## Supplementary File 4. Zonkey (Schubert et al. 2017) report for donkey specimen Ancient4. for "No genetic evidence yet for hinnies at Mazongshan (400-160 BCE), northwestern China": incl_ts.frq.strat (part 196 of 298)

```
  16  chr16_61182925     HCab    T    G        0      0        2 
  16  chr16_61182925     HPrz    T    G        0      0        2 
  16  chr16_61182925     ZBoe    T    G      0.5      1        2 
  16  chr16_61182925     ZGre    T    G        0      0        2 
  16  chr16_61182925     ZHar    T    G        0      0        2 
  16  chr16_61182925   Sample    T    G        0      0        2 
  16  chr16_61183378     AAsi    A    G      0.5      1        2 
  16  chr16_61183378     AKia    A    G        0      0        2 
  16  chr16_61183378     AOna    A    G        0      0        2 
  16  chr16_61183378     ASom    A    G        0      0        2 
  16  chr16_61183378     HCab    A    G        0      0        2 
  16  chr16_61183378     HPrz    A    G        0      0        2 
  16  chr16_61183378     ZBoe    A    G        0      0        2 
  16  chr16_61183378     ZGre    A    G        0      0        2 
  16  chr16_61183378     ZHar    A    G        1      2        2 
  16  chr16_61183378   Sample    A    G        0      0        2 
  16  chr16_61200339     AAsi    C    T        0      0        2 
  16  chr16_61200339     AKia    C    T        0      0        2 
  16  chr16_61200339     AOna    C    T        0      0        2 
  16  chr16_61200339     ASom    C    T        0      0        2 
  16  chr16_61200339     HCab    C    T        1      2        2 
  16  chr16_61200339     HPrz    C    T        1      2        2 
  16  chr16_61200339     ZBoe    C    T        0      0        2 
  16  chr16_61200339     ZGre    C    T        0      0        2 
  16  chr16_61200339     ZHar    C    T        0      0        2 
  16  chr16_61200339   Sample    C    T        0      0        2 
  16  chr16_61202807     AAsi    A    G        0      0        2 
  16  chr16_61202807     AKia    A    G        0      0        2 
  16  chr16_61202807     AOna    A    G        0      0        2 
  16  chr16_61202807     ASom    A    G        0      0        2 
  16  chr16_61202807     HCab    A    G        1      2        2 
  16  chr16_61202807     HPrz    A    G        1      2        2 
  16  chr16_61202807     ZBoe    A    G        0      0        2 
  16  chr16_61202807     ZGre    A    G        0      0        2 
  16  chr16_61202807     ZHar    A    G        0      0        2 
  16  chr16_61202807   Sample    A    G        0      0        2 
  16  chr16_61213536     AAsi    C    T      0.5      1        2 
  16  chr16_61213536     AKia    C    T        0      0        2 
  16  chr16_61213536     AOna    C    T        0      0        2 
  16  chr16_61213536     ASom    C    T        0      0        2 
  16  chr16_61213536     HCab    C    T        0      0        2 
  16  chr16_61213536     HPrz    C    T        0      0        2 
  16  chr16_61213536     ZBoe    C    T        0      0        2 
  16  chr16_61213536     ZGre    C    T        0      0        2 
  16  chr16_61213536     ZHar    C    T        0      0        2 
  16  chr16_61213536   Sample    C    T        0      0        2 
  16  chr16_61213670     AAsi    C    A        0      0        2 
  16  chr16_61213670     AKia    C    A        0      0        2 
  16  chr16_61213670     AOna    C    A        0      0        2 
  16  chr16_61213670     ASom    C    A        0      0        2 
  16  chr16_61213670     HCab    C    A        1      2        2 
  16  chr16_61213670     HPrz    C    A        1      2        2 
  16  chr16_61213670     ZBoe    C    A        0      0        2 
  16  chr16_61213670     ZGre    C    A        0      0        2 
  16  chr16_61213670     ZHar    C    A        0      0        2 
  16  chr16_61213670   Sample    C    A        0      0        2 
  16  chr16_61216463     AAsi    A    G        0      0        2 
  16  chr16_61216463     AKia    A    G        0      0        2 
  16  chr16_61216463     AOna    A    G        0      0        2 
  16  chr16_61216463     ASom    A    G        0      0        2 
  16  chr16_61216463     HCab    A    G        0      0        2 
  16  chr16_61216463     HPrz    A    G        0      0        2 
  16  chr16_61216463     ZBoe    A    G      0.5      1        2 
  16  chr16_61216463     ZGre    A    G        0      0        2 
  16  chr16_61216463     ZHar    A    G        0      0        2 
  16  chr16_61216463   Sample    A    G        0      0        2 
  16  chr16_61223773     AAsi    C    A        0      0        2 
  16  chr16_61223773     AKia    C    A        0      0        2 
  16  chr16_61223773     AOna    C    A        0      0        2 
  16  chr16_61223773     ASom    C    A        0      0        2 
  16  chr16_61223773     HCab    C    A        0      0        2 
  16  chr16_61223773     HPrz    C    A        0      0        2 
  16  chr16_61223773     ZBoe    C    A        0      0        2 
  16  chr16_61223773     ZGre    C    A        0      0        2 
  16  chr16_61223773     ZHar    C    A        1      2        2 
  16  chr16_61223773   Sample    C    A        0      0        2 
  16  chr16_61237141     AAsi    A    C        0      0        2 
  16  chr16_61237141     AKia    A    C        0      0        2 
  16  chr16_61237141     AOna    A    C        0      0        2 
  16  chr16_61237141     ASom    A    C        0      0        2 
  16  chr16_61237141     HCab    A    C        0      0        2 
  16  chr16_61237141     HPrz    A    C        0      0        2 
  16  chr16_61237141     ZBoe    A    C        0      0        2 
  16  chr16_61237141     ZGre    A    C        1      2        2 
  16  chr16_61237141     ZHar    A    C        0      0        2 
  16  chr16_61237141   Sample    A    C        0      0        2 
  16  chr16_61239421     AAsi    T    G        0      0        2 
  16  chr16_61239421     AKia    T    G        0      0        2 
  16  chr16_61239421     AOna    T    G        0      0        2 
  16  chr16_61239421     ASom    T    G        0      0        2 
  16  chr16_61239421     HCab    T    G        0      0        2 
  16  chr16_61239421     HPrz    T    G        0      0        2 
  16  chr16_61239421     ZBoe    T    G        0      0        2 
  16  chr16_61239421     ZGre    T    G        1      2        2 
  16  chr16_61239421     ZHar    T    G        0      0        2 
  16  chr16_61239421   Sample    T    G        0      0        2 
  16  chr16_61243562     AAsi    G    T        0      0        2 
  16  chr16_61243562     AKia    G    T        0      0        2 
  16  chr16_61243562     AOna    G    T        0      0        2 
  16  chr16_61243562     ASom    G    T        0      0        2 
  16  chr16_61243562     HCab    G    T        0      0        2 
  16  chr16_61243562     HPrz    G    T        0      0        2 
  16  chr16_61243562     ZBoe    G    T      0.5      1        2 
  16  chr16_61243562     ZGre    G    T        0      0        2 
  16  chr16_61243562     ZHar    G    T        0      0        2 
  16  chr16_61243562   Sample    G    T        0      0        2 
  16  chr16_61250792     AAsi    G    A      0.5      1        2 
  16  chr16_61250792     AKia    G    A        1      2        2 
  16  chr16_61250792     AOna    G    A        0      0        2 
  16  chr16_61250792     ASom    G    A        1      2        2 
  16  chr16_61250792     HCab    G    A        0      0        2 
  16  chr16_61250792     HPrz    G    A        0      0        2 
  16  chr16_61250792     ZBoe    G    A        0      0        2 
  16  chr16_61250792     ZGre    G    A        0      0        2 
  16  chr16_61250792     ZHar    G    A        0      0        2 
  16  chr16_61250792   Sample    G    A        0      0        2 
  16  chr16_61261544     AAsi    G    A        0      0        2 
  16  chr16_61261544     AKia    G    A        0      0        2 
  16  chr16_61261544     AOna    G    A        0      0        2 
  16  chr16_61261544     ASom    G    A        0      0        2 
  16  chr16_61261544     HCab    G    A        0      0        2 
  16  chr16_61261544     HPrz    G    A        0      0        2 
  16  chr16_61261544     ZBoe    G    A        0      0        2 
  16  chr16_61261544     ZGre    G    A        0      0        2 
  16  chr16_61261544     ZHar    G    A        1      2        2 
  16  chr16_61261544   Sample    G    A        0      0        2 
  16  chr16_61268332     AAsi    C    T        0      0        2 
  16  chr16_61268332     AKia    C    T        0      0        2 
  16  chr16_61268332     AOna    C    T        0      0        2 
  16  chr16_61268332     ASom    C    T        0      0        2 
  16  chr16_61268332     HCab    C    T        0      0        2 
  16  chr16_61268332     HPrz    C    T      0.5      1        2 
  16  chr16_61268332     ZBoe    C    T        0      0        2 
  16  chr16_61268332     ZGre    C    T        0      0        2 
  16  chr16_61268332     ZHar    C    T        0      0        2 
  16  chr16_61268332   Sample    C    T        0      0        2 
  16  chr16_61270000     AAsi    A    T        0      0        2 
  16  chr16_61270000     AKia    A    T      0.5      1        2 
  16  chr16_61270000     AOna    A    T        0      0        2 
  16  chr16_61270000     ASom    A    T        0      0        2 
  16  chr16_61270000     HCab    A    T        0      0        2 
  16  chr16_61270000     HPrz    A    T        0      0        2 
  16  chr16_61270000     ZBoe    A    T        0      0        2 
  16  chr16_61270000     ZGre    A    T        0      0        2 
  16  chr16_61270000     ZHar    A    T        0      0        2 
  16  chr16_61270000   Sample    A    T        0      0        2 
  16  chr16_61282730     AAsi    T    C        0      0        2 
  16  chr16_61282730     AKia    T    C        0      0        2 
  16  chr16_61282730     AOna    T    C        0      0        2 
  16  chr16_61282730     ASom    T    C        0      0        2 
  16  chr16_61282730     HCab    T    C      0.5      1        2 
  16  chr16_61282730     HPrz    T    C        1      2        2 
  16  chr16_61282730     ZBoe    T    C        0      0        2 
  16  chr16_61282730     ZGre    T    C        0      0        2 
  16  chr16_61282730     ZHar    T    C        0      0        2 
  16  chr16_61282730   Sample    T    C        0      0        2 
  16  chr16_61283476     AAsi    G    A        0      0        2 
  16  chr16_61283476     AKia    G    A      0.5      1        2 
  16  chr16_61283476     AOna    G    A        0      0        2 
  16  chr16_61283476     ASom    G    A        0      0        2 
  16  chr16_61283476     HCab    G    A        0      0        2 
  16  chr16_61283476     HPrz    G    A        0      0        2 
  16  chr16_61283476     ZBoe    G    A        0      0        2 
  16  chr16_61283476     ZGre    G    A        0      0        2 
  16  chr16_61283476     ZHar    G    A        0      0        2 
  16  chr16_61283476   Sample    G    A        0      0        2 
  16  chr16_61288521     AAsi    A    G        0      0        2 
  16  chr16_61288521     AKia    A    G        0      0        2 
  16  chr16_61288521     AOna    A    G        0      0        2 
  16  chr16_61288521     ASom    A    G        0      0        2 
  16  chr16_61288521     HCab    A    G        1      2        2 
  16  chr16_61288521     HPrz    A    G        1      2        2 
  16  chr16_61288521     ZBoe    A    G        0      0        2 
  16  chr16_61288521     ZGre    A    G        0      0        2 
  16  chr16_61288521     ZHar    A    G        0      0        2 
  16  chr16_61288521   Sample    A    G        0      0        2 
  16  chr16_61295262     AAsi    G    A        0      0        2 
  16  chr16_61295262     AKia    G    A        0      0        2 
  16  chr16_61295262     AOna    G    A        0      0        2 
  16  chr16_61295262     ASom    G    A        0      0        2 
  16  chr16_61295262     HCab    G    A        0      0        2 
  16  chr16_61295262     HPrz    G    A        0      0        2 
  16  chr16_61295262     ZBoe    G    A        0      0        2 
  16  chr16_61295262     ZGre    G    A      0.5      1        2 
  16  chr16_61295262     ZHar    G    A        0      0        2 
  16  chr16_61295262   Sample    G    A        0      0        2 
  16  chr16_61298939     AAsi    A    G        0      0        2 
  16  chr16_61298939     AKia    A    G        0      0        2 
  16  chr16_61298939     AOna    A    G        0      0        2 
  16  chr16_61298939     ASom    A    G        0      0        2 
  16  chr16_61298939     HCab    A    G        1      2        2 
  16  chr16_61298939     HPrz    A    G        1      2        2 
  16  chr16_61298939     ZBoe    A    G        0      0        2 
  16  chr16_61298939     ZGre    A    G        0      0        2 
  16  chr16_61298939     ZHar    A    G        0      0        2 
  16  chr16_61298939   Sample    A    G        0      0        2 
  16  chr16_61300250     AAsi    C    T      0.5      1        2 
  16  chr16_61300250     AKia    C    T        0      0        2 
  16  chr16_61300250     AOna    C    T        0      0        2 
  16  chr16_61300250     ASom    C    T        0      0        2 
  16  chr16_61300250     HCab    C    T        0      0        2 
  16  chr16_61300250     HPrz    C    T        0      0        2 
  16  chr16_61300250     ZBoe    C    T        0      0        2 
  16  chr16_61300250     ZGre    C    T        0      0        2 
  16  chr16_61300250     ZHar    C    T        0      0        2 
  16  chr16_61300250   Sample    C    T        0      0        2 
  16  chr16_61300635     AAsi    G    C        0      0        2 
  16  chr16_61300635     AKia    G    C        0      0        2 
  16  chr16_61300635     AOna    G    C        0      0        2 
  16  chr16_61300635     ASom    G    C        0      0        2 
  16  chr16_61300635     HCab    G    C        0      0        2 
  16  chr16_61300635     HPrz    G    C        0      0        2 
  16  chr16_61300635     ZBoe    G    C      0.5      1        2 
  16  chr16_61300635     ZGre    G    C        0      0        2 
  16  chr16_61300635     ZHar    G    C        0      0        2 
  16  chr16_61300635   Sample    G    C        0      0        2 
  16  chr16_61319301     AAsi    A    G        1      2        2 
  16  chr16_61319301     AKia    A    G        0      0        2 
  16  chr16_61319301     AOna    A    G        0      0        2 
  16  chr16_61319301     ASom    A    G      0.5      1        2 
  16  chr16_61319301     HCab    A    G        0      0        2 
  16  chr16_61319301     HPrz    A    G        0      0        2 
  16  chr16_61319301     ZBoe    A    G        0      0        2 
  16  chr16_61319301     ZGre    A    G        0      0        2 
  16  chr16_61319301     ZHar    A    G        0      0        2 
  16  chr16_61319301   Sample    A    G        1      2        2 
  16  chr16_61323652     AAsi    G    A        0      0        2 
  16  chr16_61323652     AKia    G    A      0.5      1        2 
  16  chr16_61323652     AOna    G    A        0      0        2 
  16  chr16_61323652     ASom    G    A        0      0        2 
  16  chr16_61323652     HCab    G    A        0      0        2 
  16  chr16_61323652     HPrz    G    A        0      0        2 
  16  chr16_61323652     ZBoe    G    A        0      0        2 
  16  chr16_61323652     ZGre    G    A        0      0        2 
  16  chr16_61323652     ZHar    G    A        0      0        2 
  16  chr16_61323652   Sample    G    A        0      0        2 
  16  chr16_61324096     AAsi    C    T        0      0        2 
  16  chr16_61324096     AKia    C    T        0      0        2 
  16  chr16_61324096     AOna    C    T        0      0        2 
  16  chr16_61324096     ASom    C    T        0      0        2 
  16  chr16_61324096     HCab    C    T        0      0        2 
  16  chr16_61324096     HPrz    C    T        0      0        2 
  16  chr16_61324096     ZBoe    C    T        1      2        2 
  16  chr16_61324096     ZGre    C    T        1      2        2 
  16  chr16_61324096     ZHar    C    T        0      0        2 
  16  chr16_61324096   Sample    C    T        0      0        2 
  16  chr16_61334603     AAsi    A    T        0      0        2 
  16  chr16_61334603     AKia    A    T        0      0        2 
  16  chr16_61334603     AOna    A    T        0      0        2 
  16  chr16_61334603     ASom    A    T        0      0        2 
  16  chr16_61334603     HCab    A    T        0      0        2 
  16  chr16_61334603     HPrz    A    T      0.5      1        2 
  16  chr16_61334603     ZBoe    A    T        0      0        2 
  16  chr16_61334603     ZGre    A    T        0      0        2 
  16  chr16_61334603     ZHar    A    T        0      0        2 
  16  chr16_61334603   Sample    A    T        0      0        2 
  16  chr16_61334942     AAsi    C    T        0      0        2 
  16  chr16_61334942     AKia    C    T        0      0        2 
  16  chr16_61334942     AOna    C    T        0      0        2 
  16  chr16_61334942     ASom    C    T        0      0        2 
  16  chr16_61334942     HCab    C    T        0      0        2 
  16  chr16_61334942     HPrz    C    T      0.5      1        2 
  16  chr16_61334942     ZBoe    C    T        0      0        2 
  16  chr16_61334942     ZGre    C    T        0      0        2 
  16  chr16_61334942     ZHar    C    T        0      0        2 
  16  chr16_61334942   Sample    C    T        0      0        2 
  16  chr16_61343241     AAsi    T    C        0      0        2 
  16  chr16_61343241     AKia    T    C      0.5      1        2 
  16  chr16_61343241     AOna    T    C        0      0        2 
  16  chr16_61343241     ASom    T    C        0      0        2 
  16  chr16_61343241     HCab    T    C        0      0        2 
  16  chr16_61343241     HPrz    T    C        0      0        2 
  16  chr16_61343241     ZBoe    T    C        0      0        2 
  16  chr16_61343241     ZGre    T    C        0      0        2 
  16  chr16_61343241     ZHar    T    C        0      0        2 
  16  chr16_61343241   Sample    T    C        0      0        2 
  16  chr16_61349037     AAsi    A    G        0      0        2 
  16  chr16_61349037     AKia    A    G        0      0        2 
  16  chr16_61349037     AOna    A    G      0.5      1        2 
  16  chr16_61349037     ASom    A    G        0      0        2 
  16  chr16_61349037     HCab    A    G        0      0        2 
  16  chr16_61349037     HPrz    A    G        0      0        2 
  16  chr16_61349037     ZBoe    A    G        0      0        2 
  16  chr16_61349037     ZGre    A    G        0      0        2 
  16  chr16_61349037     ZHar    A    G        0      0        2 
  16  chr16_61349037   Sample    A    G        0      0        2 
  16  chr16_61353112     AAsi    A    C        0      0        2 
  16  chr16_61353112     AKia    A    C        0      0        2 
  16  chr16_61353112     AOna    A    C        0      0        2 
  16  chr16_61353112     ASom    A    C        0      0        2 
  16  chr16_61353112     HCab    A    C        1      2        2 
  16  chr16_61353112     HPrz    A    C        1      2        2 
  16  chr16_61353112     ZBoe    A    C        0      0        2 
  16  chr16_61353112     ZGre    A    C        0      0        2 
  16  chr16_61353112     ZHar    A    C        0      0        2 
  16  chr16_61353112   Sample    A    C        0      0        2 
  16  chr16_61355190     AAsi    G    A        0      0        2 
  16  chr16_61355190     AKia    G    A        0      0        2 
  16  chr16_61355190     AOna    G    A        0      0        2 
  16  chr16_61355190     ASom    G    A        0      0        2 
  16  chr16_61355190     HCab    G    A        0      0        2 
  16  chr16_61355190     HPrz    G    A        0      0        2 
  16  chr16_61355190     ZBoe    G    A      0.5      1        2 
  16  chr16_61355190     ZGre    G    A        0      0        2 
  16  chr16_61355190     ZHar    G    A        0      0        2 
  16  chr16_61355190   Sample    G    A        0      0        2 
  16  chr16_61359751     AAsi    G    C        0      0        2 
  16  chr16_61359751     AKia    G    C        0      0        2 
  16  chr16_61359751     AOna    G    C        0      0        2 
  16  chr16_61359751     ASom    G    C        0      0        2 
  16  chr16_61359751     HCab    G    C        0      0        2 
  16  chr16_61359751     HPrz    G    C        0      0        2 
  16  chr16_61359751     ZBoe    G    C      0.5      1        2 
  16  chr16_61359751     ZGre    G    C        0      0        2 
  16  chr16_61359751     ZHar    G    C        0      0        2 
  16  chr16_61359751   Sample    G    C        0      0        2 
  16  chr16_61360767     AAsi    A    G        0      0        2 
  16  chr16_61360767     AKia    A    G        0      0        2 
  16  chr16_61360767     AOna    A    G        0      0        2 
  16  chr16_61360767     ASom    A    G        0      0        2 
  16  chr16_61360767     HCab    A    G        0      0        2 
  16  chr16_61360767     HPrz    A    G        0      0        2 
  16  chr16_61360767     ZBoe    A    G        0      0        2 
  16  chr16_61360767     ZGre    A    G        0      0        2 
  16  chr16_61360767     ZHar    A    G        1      2        2 
  16  chr16_61360767   Sample    A    G        0      0        2 
  16  chr16_61364865     AAsi    A    C        0      0        2 
  16  chr16_61364865     AKia    A    C        0      0        2 
  16  chr16_61364865     AOna    A    C        0      0        2 
  16  chr16_61364865     ASom    A    C        0      0        2 
  16  chr16_61364865     HCab    A    C        0      0        2 
  16  chr16_61364865     HPrz    A    C        0      0        2 
  16  chr16_61364865     ZBoe    A    C        0      0        2 
  16  chr16_61364865     ZGre    A    C        0      0        2 
  16  chr16_61364865     ZHar    A    C        1      2        2 
  16  chr16_61364865   Sample    A    C        0      0        2 
  16  chr16_61378941     AAsi    T    C        0      0        2 
  16  chr16_61378941     AKia    T    C        0      0        2 
  16  chr16_61378941     AOna    T    C        0      0        2 
  16  chr16_61378941     ASom    T    C        0      0        2 
  16  chr16_61378941     HCab    T    C        1      2        2 
  16  chr16_61378941     HPrz    T    C        1      2        2 
  16  chr16_61378941     ZBoe    T    C        0      0        2 
  16  chr16_61378941     ZGre    T    C        0      0        2 
  16  chr16_61378941     ZHar    T    C        0      0        2 
  16  chr16_61378941   Sample    T    C        0      0        2 
  16  chr16_61383665     AAsi    T    C        1      2        2 
  16  chr16_61383665     AKia    T    C        0      0        2 
  16  chr16_61383665     AOna    T    C        0      0        2 
  16  chr16_61383665     ASom    T    C        1      2        2 
  16  chr16_61383665     HCab    T    C        0      0        2 
  16  chr16_61383665     HPrz    T    C        0      0        2 
  16  chr16_61383665     ZBoe    T    C        0      0        2 
  16  chr16_61383665     ZGre    T    C        0      0        2 
  16  chr16_61383665     ZHar    T    C        0      0        2 
  16  chr16_61383665   Sample    T    C        1      2        2 
  16  chr16_61383892     AAsi    G    A        0      0        2 
  16  chr16_61383892     AKia    G    A        0      0        2 
  16  chr16_61383892     AOna    G    A        0      0        2 
  16  chr16_61383892     ASom    G    A      0.5      1        2 
  16  chr16_61383892     HCab    G    A        0      0        2 
  16  chr16_61383892     HPrz    G    A        0      0        2 
  16  chr16_61383892     ZBoe    G    A        0      0        2 
  16  chr16_61383892     ZGre    G    A        0      0        2 
  16  chr16_61383892     ZHar    G    A        0      0        2 
  16  chr16_61383892   Sample    G    A        1      2        2 
  16  chr16_61391429     AAsi    A    C        0      0        2 
  16  chr16_61391429     AKia    A    C        0      0        2 
  16  chr16_61391429     AOna    A    C        0      0        2 
  16  chr16_61391429     ASom    A    C        0      0        2 
  16  chr16_61391429     HCab    A    C        1      2        2 
  16  chr16_61391429     HPrz    A    C        1      2        2 
  16  chr16_61391429     ZBoe    A    C        0      0        2 
  16  chr16_61391429     ZGre    A    C        0      0        2 
  16  chr16_61391429     ZHar    A    C        0      0        2 
  16  chr16_61391429   Sample    A    C        0      0        2 
  16  chr16_61408041     AAsi    C    G        0      0        2 
  16  chr16_61408041     AKia    C    G        0      0        2 
  16  chr16_61408041     AOna    C    G        0      0        2 
  16  chr16_61408041     ASom    C    G        0      0        2 
  16  chr16_61408041     HCab    C    G        0      0        2 
  16  chr16_61408041     HPrz    C    G      0.5      1        2 
  16  chr16_61408041     ZBoe    C    G        0      0        2 
  16  chr16_61408041     ZGre    C    G        0      0        2 
  16  chr16_61408041     ZHar    C    G        0      0        2 
  16  chr16_61408041   Sample    C    G        0      0        2 
  16  chr16_61409338     AAsi    C    T        0      0        2 
  16  chr16_61409338     AKia    C    T      0.5      1        2 
  16  chr16_61409338     AOna    C    T      0.5      1        2 
  16  chr16_61409338     ASom    C    T        0      0        2 
  16  chr16_61409338     HCab    C    T        0      0        2 
  16  chr16_61409338     HPrz    C    T        0      0        2 
  16  chr16_61409338     ZBoe    C    T        0      0        2 
  16  chr16_61409338     ZGre    C    T        0      0        2 
  16  chr16_61409338     ZHar    C    T        0      0        2 
  16  chr16_61409338   Sample    C    T        0      0        2 
  16  chr16_61412874     AAsi    A    G        0      0        2 
  16  chr16_61412874     AKia    A    G        0      0        2 
  16  chr16_61412874     AOna    A    G      0.5      1        2 
  16  chr16_61412874     ASom    A    G        0      0        2 
  16  chr16_61412874     HCab    A    G        0      0        2 
  16  chr16_61412874     HPrz    A    G        0      0        2 
  16  chr16_61412874     ZBoe    A    G        0      0        2 
  16  chr16_61412874     ZGre    A    G        0      0        2 
  16  chr16_61412874     ZHar    A    G        0      0        2 
  16  chr16_61412874   Sample    A    G        0      0        2 
  16  chr16_61416301     AAsi    G    T        0      0        2 
  16  chr16_61416301     AKia    G    T      0.5      1        2 
  16  chr16_61416301     AOna    G    T        0      0        2 
  16  chr16_61416301     ASom    G    T        0      0        2 
  16  chr16_61416301     HCab    G    T        0      0        2 
  16  chr16_61416301     HPrz    G    T        0      0        2 
  16  chr16_61416301     ZBoe    G    T        0      0        2 
  16  chr16_61416301     ZGre    G    T        0      0        2 
  16  chr16_61416301     ZHar    G    T        0      0        2 
  16  chr16_61416301   Sample    G    T        0      0        2 
  16  chr16_61417838     AAsi    T    A        0      0        2 
  16  chr16_61417838     AKia    T    A        0      0        2 
  16  chr16_61417838     AOna    T    A      0.5      1        2 
  16  chr16_61417838     ASom    T    A        0      0        2 
  16  chr16_61417838     HCab    T    A        0      0        2 
  16  chr16_61417838     HPrz    T    A        0      0        2 
  16  chr16_61417838     ZBoe    T    A        0      0        2 
  16  chr16_61417838     ZGre    T    A        0      0        2 
  16  chr16_61417838     ZHar    T    A        0      0        2 
  16  chr16_61417838   Sample    T    A        0      0        2 
  16  chr16_61432988     AAsi    A    G        0      0        2 
  16  chr16_61432988     AKia    A    G        0      0        2 
  16  chr16_61432988     AOna    A    G        0      0        2 
  16  chr16_61432988     ASom    A    G        0      0        2 
  16  chr16_61432988     HCab    A    G        0      0        2 
  16  chr16_61432988     HPrz    A    G        0      0        2 
  16  chr16_61432988     ZBoe    A    G        1      2        2 
  16  chr16_61432988     ZGre    A    G        1      2        2 
  16  chr16_61432988     ZHar    A    G        0      0        2 
  16  chr16_61432988   Sample    A    G        0      0        2 
  16  chr16_61449860     AAsi    C    T        1      2        2 
  16  chr16_61449860     AKia    C    T        0      0        2 
  16  chr16_61449860     AOna    C    T        1      2        2 
  16  chr16_61449860     ASom    C    T        1      2        2 
  16  chr16_61449860     HCab    C    T        0      0        2 
  16  chr16_61449860     HPrz    C    T        0      0        2 
  16  chr16_61449860     ZBoe    C    T        0      0        2 
  16  chr16_61449860     ZGre    C    T        0      0        2 
  16  chr16_61449860     ZHar    C    T        0      0        2 
  16  chr16_61449860   Sample    C    T        1      2        2 
  16  chr16_61450803     AAsi    T    G        0      0        2 
  16  chr16_61450803     AKia    T    G        0      0        2 
  16  chr16_61450803     AOna    T    G        0      0        2 
  16  chr16_61450803     ASom    T    G        0      0        2 
  16  chr16_61450803     HCab    T    G        1      2        2 
  16  chr16_61450803     HPrz    T    G        0      0        2 
  16  chr16_61450803     ZBoe    T    G        0      0        2 
  16  chr16_61450803     ZGre    T    G        0      0        2 
  16  chr16_61450803     ZHar    T    G        0      0        2 
  16  chr16_61450803   Sample    T    G        0      0        2 
  16  chr16_61464098     AAsi    G    A        0      0        2 
  16  chr16_61464098     AKia    G    A        0      0        2 
  16  chr16_61464098     AOna    G    A        0      0        2 
  16  chr16_61464098     ASom    G    A        0      0        2 
  16  chr16_61464098     HCab    G    A        1      2        2 
  16  chr16_61464098     HPrz    G    A        1      2        2 
  16  chr16_61464098     ZBoe    G    A        0      0        2 
  16  chr16_61464098     ZGre    G    A        0      0        2 
  16  chr16_61464098     ZHar    G    A        0      0        2 
  16  chr16_61464098   Sample    G    A        0      0        2 
  16  chr16_61465230     AAsi    T    C        0      0        2 
  16  chr16_61465230     AKia    T    C        0      0        2 
  16  chr16_61465230     AOna    T    C        0      0        2 
  16  chr16_61465230     ASom    T    C        0      0        2 
  16  chr16_61465230     HCab    T    C        0      0        2 
  16  chr16_61465230     HPrz    T    C        0      0        2 
  16  chr16_61465230     ZBoe    T    C        0      0        2 
  16  chr16_61465230     ZGre    T    C        1      2        2 
  16  chr16_61465230     ZHar    T    C        0      0        2 
  16  chr16_61465230   Sample    T    C        0      0        2 
  16  chr16_61471942     AAsi    A    G        0      0        2 
  16  chr16_61471942     AKia    A    G        0      0        2 
  16  chr16_61471942     AOna    A    G        0      0        2 
  16  chr16_61471942     ASom    A    G        0      0        2 
  16  chr16_61471942     HCab    A    G        0      0        2 
  16  chr16_61471942     HPrz    A    G        0      0        2 
  16  chr16_61471942     ZBoe    A    G      0.5      1        2 
  16  chr16_61471942     ZGre    A    G        0      0        2 
  16  chr16_61471942     ZHar    A    G        0      0        2 
  16  chr16_61471942   Sample    A    G        0      0        2 
  16  chr16_61478547     AAsi    C    T        0      0        2 
  16  chr16_61478547     AKia    C    T        0      0        2 
  16  chr16_61478547     AOna    C    T        0      0        2 
  16  chr16_61478547     ASom    C    T        0      0        2 
  16  chr16_61478547     HCab    C    T        1      2        2 
  16  chr16_61478547     HPrz    C    T      0.5      1        2 
  16  chr16_61478547     ZBoe    C    T        0      0        2 
  16  chr16_61478547     ZGre    C    T        0      0        2 
  16  chr16_61478547     ZHar    C    T        0      0        2 
  16  chr16_61478547   Sample    C    T        0      0        2 
  16  chr16_61478748     AAsi    C    T        0      0        2 
  16  chr16_61478748     AKia    C    T        0      0        2 
  16  chr16_61478748     AOna    C    T        0      0        2 
  16  chr16_61478748     ASom    C    T        0      0        2 
  16  chr16_61478748     HCab    C    T        1      2        2 
  16  chr16_61478748     HPrz    C    T        1      2        2 
  16  chr16_61478748     ZBoe    C    T        0      0        2 
  16  chr16_61478748     ZGre    C    T        0      0        2 
  16  chr16_61478748     ZHar    C    T        0      0        2 
  16  chr16_61478748   Sample    C    T        0      0        2 
  16  chr16_61480149     AAsi    C    T        0      0        2 
  16  chr16_61480149     AKia    C    T        0      0        2 
  16  chr16_61480149     AOna    C    T        0      0        2 
  16  chr16_61480149     ASom    C    T        0      0        2 
  16  chr16_61480149     HCab    C    T        0      0        2 
  16  chr16_61480149     HPrz    C    T      0.5      1        2 
  16  chr16_61480149     ZBoe    C    T        0      0        2 
  16  chr16_61480149     ZGre    C    T        0      0        2 
  16  chr16_61480149     ZHar    C    T        0      0        2 
  16  chr16_61480149   Sample    C    T        0      0        2 
  16  chr16_61480610     AAsi    T    G        0      0        2 
  16  chr16_61480610     AKia    T    G      0.5      1        2 
  16  chr16_61480610     AOna    T    G        0      0        2 
  16  chr16_61480610     ASom    T    G        0      0        2 
  16  chr16_61480610     HCab    T    G        0      0        2 
  16  chr16_61480610     HPrz    T    G        0      0        2 
  16  chr16_61480610     ZBoe    T    G        0      0        2 
  16  chr16_61480610     ZGre    T    G        0      0        2 
  16  chr16_61480610     ZHar    T    G        0      0        2 
  16  chr16_61480610   Sample    T    G        0      0        2 
  16  chr16_61480742     AAsi    C    T        0      0        2 
  16  chr16_61480742     AKia    C    T        0      0        2 
  16  chr16_61480742     AOna    C    T        0      0        2 
  16  chr16_61480742     ASom    C    T        0      0        2 
  16  chr16_61480742     HCab    C    T        0      0        2 
  16  chr16_61480742     HPrz    C    T        0      0        2 
  16  chr16_61480742     ZBoe    C    T      0.5      1        2 
  16  chr16_61480742     ZGre    C    T        0      0        2 
  16  chr16_61480742     ZHar    C    T        0      0        2 
  16  chr16_61480742   Sample    C    T        0      0        2 
  16  chr16_61485000     AAsi    T    C        0      0        2 
  16  chr16_61485000     AKia    T    C        0      0        2 
  16  chr16_61485000     AOna    T    C      0.5      1        2 
  16  chr16_61485000     ASom    T    C        0      0        2 
  16  chr16_61485000     HCab    T    C        0      0        2 
  16  chr16_61485000     HPrz    T    C        0      0        2 
  16  chr16_61485000     ZBoe    T    C        0      0        2 
  16  chr16_61485000     ZGre    T    C        0      0        2 
  16  chr16_61485000     ZHar    T    C        0      0        2 
  16  chr16_61485000   Sample    T    C        0      0        2 
  16  chr16_61489926     AAsi    G    A        0      0        2 
  16  chr16_61489926     AKia    G    A        0      0        2 
  16  chr16_61489926     AOna    G    A        0      0        2 
  16  chr16_61489926     ASom    G    A        0      0        2 
  16  chr16_61489926     HCab    G    A        0      0        2 
  16  chr16_61489926     HPrz    G    A        0      0        2 
  16  chr16_61489926     ZBoe    G    A      0.5      1        2 
  16  chr16_61489926     ZGre    G    A        0      0        2 
  16  chr16_61489926     ZHar    G    A        0      0        2 
  16  chr16_61489926   Sample    G    A        0      0        2 
  16  chr16_61491886     AAsi    A    T        0      0        2 
  16  chr16_61491886     AKia    A    T        0      0        2 
  16  chr16_61491886     AOna    A    T        0      0        2 
  16  chr16_61491886     ASom    A    T        0      0        2 
  16  chr16_61491886     HCab    A    T        1      2        2 
  16  chr16_61491886     HPrz    A    T        1      2        2 
  16  chr16_61491886     ZBoe    A    T        0      0        2 
  16  chr16_61491886     ZGre    A    T        0      0        2 
  16  chr16_61491886     ZHar    A    T        0      0        2 
  16  chr16_61491886   Sample    A    T        0      0        2 
  16  chr16_61512822     AAsi    G    A        0      0        2 
  16  chr16_61512822     AKia    G    A        0      0        2 
  16  chr16_61512822     AOna    G    A        0      0        2 
  16  chr16_61512822     ASom    G    A        0      0        2 
  16  chr16_61512822     HCab    G    A        1      2        2 
  16  chr16_61512822     HPrz    G    A        1      2        2 
  16  chr16_61512822     ZBoe    G    A        0      0        2 
  16  chr16_61512822     ZGre    G    A        0      0        2 
  16  chr16_61512822     ZHar    G    A        0      0        2 
  16  chr16_61512822   Sample    G    A        0      0        2 
  16  chr16_61513186     AAsi    A    T      0.5      1        2 
  16  chr16_61513186     AKia    A    T        0      0        2 
  16  chr16_61513186     AOna    A    T        0      0        2 
  16  chr16_61513186     ASom    A    T        0      0        2 
  16  chr16_61513186     HCab    A    T        0      0        2 
  16  chr16_61513186     HPrz    A    T        0      0        2 
  16  chr16_61513186     ZBoe    A    T        0      0        2 
  16  chr16_61513186     ZGre    A    T        0      0        2 
  16  chr16_61513186     ZHar    A    T        0      0        2 
  16  chr16_61513186   Sample    A    T        0      0        2 
  16  chr16_61526420     AAsi    T    C        0      0        2 
  16  chr16_61526420     AKia    T    C        0      0        2 
  16  chr16_61526420     AOna    T    C      0.5      1        2 
  16  chr16_61526420     ASom    T    C        0      0        2 
  16  chr16_61526420     HCab    T    C        0      0        2 
  16  chr16_61526420     HPrz    T    C        0      0        2 
  16  chr16_61526420     ZBoe    T    C        0      0        2 
  16  chr16_61526420     ZGre    T    C        0      0        2 
  16  chr16_61526420     ZHar    T    C        1      2        2 
  16  chr16_61526420   Sample    T    C        0      0        2 
  16  chr16_61526755     AAsi    C    T      0.5      1        2 
  16  chr16_61526755     AKia    C    T        0      0        2 
  16  chr16_61526755     AOna    C    T        0      0        2 
  16  chr16_61526755     ASom    C    T        0      0        2 
  16  chr16_61526755     HCab    C    T        0      0        2 
  16  chr16_61526755     HPrz    C    T        0      0        2 
  16  chr16_61526755     ZBoe    C    T        0      0        2 
  16  chr16_61526755     ZGre    C    T        0      0        2 
  16  chr16_61526755     ZHar    C    T        0      0        2 
  16  chr16_61526755   Sample    C    T        0      0        2 
  16  chr16_61546609     AAsi    T    G        0      0        2 
  16  chr16_61546609     AKia    T    G        1      2        2 
  16  chr16_61546609     AOna    T    G        0      0        2 
  16  chr16_61546609     ASom    T    G        0      0        2 
  16  chr16_61546609     HCab    T    G        0      0        2 
  16  chr16_61546609     HPrz    T    G        0      0        2 
  16  chr16_61546609     ZBoe    T    G        0      0        2 
  16  chr16_61546609     ZGre    T    G        0      0        2 
  16  chr16_61546609     ZHar    T    G        0      0        2 
  16  chr16_61546609   Sample    T    G        0      0        2 
  16  chr16_61547738     AAsi    A    G        0      0        2 
  16  chr16_61547738     AKia    A    G        0      0        2 
  16  chr16_61547738     AOna    A    G        0      0        2 
  16  chr16_61547738     ASom    A    G        0      0        2 
  16  chr16_61547738     HCab    A    G        1      2        2 
  16  chr16_61547738     HPrz    A    G        1      2        2 
  16  chr16_61547738     ZBoe    A    G        0      0        2 
  16  chr16_61547738     ZGre    A    G        0      0        2 
  16  chr16_61547738     ZHar    A    G        0      0        2 
  16  chr16_61547738   Sample    A    G        0      0        2 
  16  chr16_61552910     AAsi    T    C        0      0        2 
  16  chr16_61552910     AKia    T    C        0      0        2 
  16  chr16_61552910     AOna    T    C        0      0        2 
  16  chr16_61552910     ASom    T    C        0      0        2 
  16  chr16_61552910     HCab    T    C        0      0        2 
  16  chr16_61552910     HPrz    T    C        0      0        2 
  16  chr16_61552910     ZBoe    T    C      0.5      1        2 
  16  chr16_61552910     ZGre    T    C        0      0        2 
  16  chr16_61552910     ZHar    T    C        0      0        2 
  16  chr16_61552910   Sample    T    C        0      0        2 
  16  chr16_61555991     AAsi    G    A        0      0        2 
  16  chr16_61555991     AKia    G    A        0      0        2 
  16  chr16_61555991     AOna    G    A      0.5      1        2 
  16  chr16_61555991     ASom    G    A        0      0        2 
  16  chr16_61555991     HCab    G    A        0      0        2 
  16  chr16_61555991     HPrz    G    A        0      0        2 
  16  chr16_61555991     ZBoe    G    A        0      0        2 
  16  chr16_61555991     ZGre    G    A        0      0        2 
  16  chr16_61555991     ZHar    G    A        0      0        2 
  16  chr16_61555991   Sample    G    A        0      0        2 
  16  chr16_61569435     AAsi    T    C        0      0        2 
  16  chr16_61569435     AKia    T    C        1      2        2 
  16  chr16_61569435     AOna    T    C        1      2        2 
  16  chr16_61569435     ASom    T    C        0      0        2 
  16  chr16_61569435     HCab    T    C        0      0        2 
  16  chr16_61569435     HPrz    T    C        0      0        2 
  16  chr16_61569435     ZBoe    T    C        0      0        2 
  16  chr16_61569435     ZGre    T    C        0      0        2 
  16  chr16_61569435     ZHar    T    C        0      0        2 
  16  chr16_61569435   Sample    T    C        0      0        2 
  16  chr16_61573460     AAsi    C    G        0      0        2 
  16  chr16_61573460     AKia    C    G        1      2        2 
  16  chr16_61573460     AOna    C    G        1      2        2 
  16  chr16_61573460     ASom    C    G        0      0        2 
  16  chr16_61573460     HCab    C    G        0      0        2 
  16  chr16_61573460     HPrz    C    G        0      0        2 
  16  chr16_61573460     ZBoe    C    G        0      0        2 
  16  chr16_61573460     ZGre    C    G        0      0        2 
  16  chr16_61573460     ZHar    C    G        0      0        2 
  16  chr16_61573460   Sample    C    G        0      0        2 
  16  chr16_61582629     AAsi    G    A        0      0        2 
  16  chr16_61582629     AKia    G    A        0      0        2 
  16  chr16_61582629     AOna    G    A        0      0        2 
  16  chr16_61582629     ASom    G    A        0      0        2 
  16  chr16_61582629     HCab    G    A        0      0        2 
  16  chr16_61582629     HPrz    G    A        0      0        2 
  16  chr16_61582629     ZBoe    G    A        1      2        2 
  16  chr16_61582629     ZGre    G    A        0      0        2 
  16  chr16_61582629     ZHar    G    A        0      0        2 
  16  chr16_61582629   Sample    G    A        0      0        2 
  16  chr16_61584875     AAsi    T    A        0      0        2 
  16  chr16_61584875     AKia    T    A        1      2        2 
  16  chr16_61584875     AOna    T    A      0.5      1        2 
  16  chr16_61584875     ASom    T    A        0      0        2 
  16  chr16_61584875     HCab    T    A        0      0        2 
  16  chr16_61584875     HPrz    T    A        0      0        2 
  16  chr16_61584875     ZBoe    T    A        0      0        2 
  16  chr16_61584875     ZGre    T    A        0      0        2 
  16  chr16_61584875     ZHar    T    A        0      0        2 
  16  chr16_61584875   Sample    T    A        0      0        2 
  16  chr16_61587930     AAsi    T    C        0      0        2 
  16  chr16_61587930     AKia    T    C        0      0        2 
  16  chr16_61587930     AOna    T    C      0.5      1        2 
  16  chr16_61587930     ASom    T    C        0      0        2 
  16  chr16_61587930     HCab    T    C        0      0        2 
  16  chr16_61587930     HPrz    T    C        0      0        2 
  16  chr16_61587930     ZBoe    T    C        0      0        2 
  16  chr16_61587930     ZGre    T    C        0      0        2 
  16  chr16_61587930     ZHar    T    C        0      0        2 
  16  chr16_61587930   Sample    T    C        0      0        2 
  16  chr16_61589267     AAsi    T    C        0      0        2 
  16  chr16_61589267     AKia    T    C        0      0        2 
  16  chr16_61589267     AOna    T    C        0      0        2 
  16  chr16_61589267     ASom    T    C        0      0        2 
  16  chr16_61589267     HCab    T    C        1      2        2 
  16  chr16_61589267     HPrz    T    C        0      0        2 
  16  chr16_61589267     ZBoe    T    C        0      0        2 
  16  chr16_61589267     ZGre    T    C        0      0        2 
  16  chr16_61589267     ZHar    T    C        0      0        2 
  16  chr16_61589267   Sample    T    C        0      0        2 
  16  chr16_61592863     AAsi    T    C        0      0        2 
  16  chr16_61592863     AKia    T    C        0      0        2 
  16  chr16_61592863     AOna    T    C        0      0        2 
  16  chr16_61592863     ASom    T    C        0      0        2 
  16  chr16_61592863     HCab    T    C        1      2        2 
  16  chr16_61592863     HPrz    T    C        1      2        2 
  16  chr16_61592863     ZBoe    T    C        0      0        2 
  16  chr16_61592863     ZGre    T    C        0      0        2 
  16  chr16_61592863     ZHar    T    C        0      0        2 
  16  chr16_61592863   Sample    T    C        0      0        2 
  16  chr16_61594947     AAsi    C    T        0      0        2 
  16  chr16_61594947     AKia    C    T        0      0        2 
  16  chr16_61594947     AOna    C    T        0      0        2 
  16  chr16_61594947     ASom    C    T        0      0        2 
  16  chr16_61594947     HCab    C    T        0      0        2 
  16  chr16_61594947     HPrz    C    T        0      0        2 
  16  chr16_61594947     ZBoe    C    T        0      0        2 
  16  chr16_61594947     ZGre    C    T        0      0        2 
  16  chr16_61594947     ZHar    C    T        1      2        2 
  16  chr16_61594947   Sample    C    T        0      0        2 
  16  chr16_61599054     AAsi    G    A        0      0        2 
  16  chr16_61599054     AKia    G    A        0      0        2 
  16  chr16_61599054     AOna    G    A        0      0        2 
  16  chr16_61599054     ASom    G    A        0      0        2 
  16  chr16_61599054     HCab    G    A        0      0        2 
  16  chr16_61599054     HPrz    G    A        0      0        2 
  16  chr16_61599054     ZBoe    G    A        1      2        2 
  16  chr16_61599054     ZGre    G    A        0      0        2 
  16  chr16_61599054     ZHar    G    A        0      0        2 
  16  chr16_61599054   Sample    G    A        0      0        2 
  16  chr16_61602698     AAsi    T    G        0      0        2 
  16  chr16_61602698     AKia    T    G        0      0        2 
  16  chr16_61602698     AOna    T    G        0      0        2 
  16  chr16_61602698     ASom    T    G        0      0        2 
  16  chr16_61602698     HCab    T    G        1      2        2 
  16  chr16_61602698     HPrz    T    G        1      2        2 
  16  chr16_61602698     ZBoe    T    G        0      0        2 
  16  chr16_61602698     ZGre    T    G        0      0        2 
  16  chr16_61602698     ZHar    T    G        0      0        2 
  16  chr16_61602698   Sample    T    G        0      0        2 
  16  chr16_61603323     AAsi    C    T        0      0        2 
  16  chr16_61603323     AKia    C    T        0      0        2 
  16  chr16_61603323     AOna    C    T        0      0        2 
  16  chr16_61603323     ASom    C    T        0      0        2 
  16  chr16_61603323     HCab    C    T        1      2        2 
  16  chr16_61603323     HPrz    C    T        1      2        2 
  16  chr16_61603323     ZBoe    C    T        0      0        2 
  16  chr16_61603323     ZGre    C    T        0      0        2 
  16  chr16_61603323     ZHar    C    T        0      0        2 
  16  chr16_61603323   Sample    C    T        0      0        2 
  16  chr16_61609988     AAsi    T    C        0      0        2 
  16  chr16_61609988     AKia    T    C        0      0        2 
  16  chr16_61609988     AOna    T    C        0      0        2 
  16  chr16_61609988     ASom    T    C        0      0        2 
  16  chr16_61609988     HCab    T    C        0      0        2 
  16  chr16_61609988     HPrz    T    C        0      0        2 
  16  chr16_61609988     ZBoe    T    C        1      2        2 
  16  chr16_61609988     ZGre    T    C        0      0        2 
  16  chr16_61609988     ZHar    T    C        0      0        2 
  16  chr16_61609988   Sample    T    C        0      0        2 
  16  chr16_61610108     AAsi    T    G        0      0        2 
  16  chr16_61610108     AKia    T    G        0      0        2 
  16  chr16_61610108     AOna    T    G        0      0        2 
  16  chr16_61610108     ASom    T    G        0      0        2 
  16  chr16_61610108     HCab    T    G        1      2        2 
  16  chr16_61610108     HPrz    T    G        1      2        2 
  16  chr16_61610108     ZBoe    T    G        0      0        2 
  16  chr16_61610108     ZGre    T    G        0      0        2 
  16  chr16_61610108     ZHar    T    G        0      0        2 
  16  chr16_61610108   Sample    T    G        0      0        2 
  16  chr16_61613673     AAsi    G    C        0      0        2 
  16  chr16_61613673     AKia    G    C        0      0        2 
  16  chr16_61613673     AOna    G    C        0      0        2 
  16  chr16_61613673     ASom    G    C        0      0        2 
  16  chr16_61613673     HCab    G    C        0      0        2 
  16  chr16_61613673     HPrz    G    C        0      0        2 
  16  chr16_61613673     ZBoe    G    C      0.5      1        2 
  16  chr16_61613673     ZGre    G    C        0      0        2 
  16  chr16_61613673     ZHar    G    C        1      2        2 
  16  chr16_61613673   Sample    G    C        0      0        2 
  16  chr16_61615689     AAsi    G    A        0      0        2 
  16  chr16_61615689     AKia    G    A        0      0        2 
  16  chr16_61615689     AOna    G    A        0      0        2 
  16  chr16_61615689     ASom    G    A        0      0        2 
  16  chr16_61615689     HCab    G    A        1      2        2 
  16  chr16_61615689     HPrz    G    A        1      2        2 
  16  chr16_61615689     ZBoe    G    A        0      0        2 
  16  chr16_61615689     ZGre    G    A        0      0        2 
  16  chr16_61615689     ZHar    G    A        0      0        2 
  16  chr16_61615689   Sample    G    A        0      0        2 
  16  chr16_61618348     AAsi    A    G        0      0        2 
  16  chr16_61618348     AKia    A    G        0      0        2 
  16  chr16_61618348     AOna    A    G        0      0        2 
  16  chr16_61618348     ASom    A    G        0      0        2 
  16  chr16_61618348     HCab    A    G        0      0        2 
  16  chr16_61618348     HPrz    A    G        0      0        2 
  16  chr16_61618348     ZBoe    A    G        0      0        2 
  16  chr16_61618348     ZGre    A    G        0      0        2 
  16  chr16_61618348     ZHar    A    G        1      2        2 
  16  chr16_61618348   Sample    A    G        0      0        2 
  16  chr16_61634006     AAsi    G    T        1      2        2 
  16  chr16_61634006     AKia    G    T        0      0        2 
  16  chr16_61634006     AOna    G    T        0      0        2 
  16  chr16_61634006     ASom    G    T        1      2        2 
  16  chr16_61634006     HCab    G    T        0      0        2 
  16  chr16_61634006     HPrz    G    T        0      0        2 
  16  chr16_61634006     ZBoe    G    T        0      0        2 
  16  chr16_61634006     ZGre    G    T        0      0        2 
  16  chr16_61634006     ZHar    G    T        0      0        2 
  16  chr16_61634006   Sample    G    T        1      2        2 
  16  chr16_61634935     AAsi    C    A        1      2        2 
  16  chr16_61634935     AKia    C    A        0      0        2 
  16  chr16_61634935     AOna    C    A        0      0        2 
  16  chr16_61634935     ASom    C    A        1      2        2 
  16  chr16_61634935     HCab    C    A        0      0        2 
  16  chr16_61634935     HPrz    C    A        0      0        2 
  16  chr16_61634935     ZBoe    C    A        0      0        2 
  16  chr16_61634935     ZGre    C    A        0      0        2 
  16  chr16_61634935     ZHar    C    A        0      0        2 
  16  chr16_61634935   Sample    C    A        1      2        2 
  16  chr16_61638400     AAsi    C    T        0      0        2 
  16  chr16_61638400     AKia    C    T        0      0        2 
  16  chr16_61638400     AOna    C    T        0      0        2 
  16  chr16_61638400     ASom    C    T        0      0        2 
  16  chr16_61638400     HCab    C    T        0      0        2 
  16  chr16_61638400     HPrz    C    T        0      0        2 
  16  chr16_61638400     ZBoe    C    T        0      0        2 
  16  chr16_61638400     ZGre    C    T        1      2        2 
  16  chr16_61638400     ZHar    C    T        1      2        2 
  16  chr16_61638400   Sample    C    T        0      0        2 
  16  chr16_61639508     AAsi    G    A        0      0        2 
  16  chr16_61639508     AKia    G    A        0      0        2 
  16  chr16_61639508     AOna    G    A        0      0        2 
  16  chr16_61639508     ASom    G    A        0      0        2 
  16  chr16_61639508     HCab    G    A        1      2        2 
  16  chr16_61639508     HPrz    G    A        1      2        2 
  16  chr16_61639508     ZBoe    G    A        0      0        2 
  16  chr16_61639508     ZGre    G    A        0      0        2 
  16  chr16_61639508     ZHar    G    A        0      0        2 
  16  chr16_61639508   Sample    G    A        0      0        2 
  16  chr16_61655839     AAsi    A    T        0      0        2 
  16  chr16_61655839     AKia    A    T        0      0        2 
  16  chr16_61655839     AOna    A    T        0      0        2 
  16  chr16_61655839     ASom    A    T        0      0        2 
  16  chr16_61655839     HCab    A    T        1      2        2 
  16  chr16_61655839     HPrz    A    T        1      2        2 
  16  chr16_61655839     ZBoe    A    T        0      0        2 
  16  chr16_61655839     ZGre    A    T        0      0        2 
  16  chr16_61655839     ZHar    A    T        0      0        2 
  16  chr16_61655839   Sample    A    T        0      0        2 
  16  chr16_61657611     AAsi    T    C        0      0        2 
  16  chr16_61657611     AKia    T    C        1      2        2 
  16  chr16_61657611     AOna    T    C        0      0        2 
  16  chr16_61657611     ASom    T    C        0      0        2 
  16  chr16_61657611     HCab    T    C        0      0        2 
  16  chr16_61657611     HPrz    T    C        0      0        2 
  16  chr16_61657611     ZBoe    T    C        0      0        2 
  16  chr16_61657611     ZGre    T    C        0      0        2 
  16  chr16_61657611     ZHar    T    C        0      0        2 
  16  chr16_61657611   Sample    T    C        0      0        2 
  16  chr16_61669917     AAsi    G    T        0      0        2 
  16  chr16_61669917     AKia    G    T        0      0        2 
  16  chr16_61669917     AOna    G    T      0.5      1        2 
  16  chr16_61669917     ASom    G    T        0      0        2 
  16  chr16_61669917     HCab    G    T        0      0        2 
  16  chr16_61669917     HPrz    G    T        0      0        2 
  16  chr16_61669917     ZBoe    G    T        0      0        2 
  16  chr16_61669917     ZGre    G    T        0      0        2 
  16  chr16_61669917     ZHar    G    T        0      0        2 
  16  chr16_61669917   Sample    G    T        0      0        2 
  16  chr16_61675089     AAsi    C    T        0      0        2 
  16  chr16_61675089     AKia    C    T        0      0        2 
  16  chr16_61675089     AOna    C    T      0.5      1        2 
  16  chr16_61675089     ASom    C    T        0      0        2 
  16  chr16_61675089     HCab    C    T        0      0        2 
  16  chr16_61675089     HPrz    C    T        0      0        2 
  16  chr16_61675089     ZBoe    C    T        0      0        2 
  16  chr16_61675089     ZGre    C    T        0      0        2 
  16  chr16_61675089     ZHar    C    T        0      0        2 
  16  chr16_61675089   Sample    C    T        0      0        2 
  16  chr16_61675134     AAsi    G    T        0      0        2 
  16  chr16_61675134     AKia    G    T        0      0        2 
  16  chr16_61675134     AOna    G    T        0      0        2 
  16  chr16_61675134     ASom    G    T        0      0        2 
  16  chr16_61675134     HCab    G    T        1      2        2 
  16  chr16_61675134     HPrz    G    T        1      2        2 
  16  chr16_61675134     ZBoe    G    T        0      0        2 
  16  chr16_61675134     ZGre    G    T        0      0        2 
  16  chr16_61675134     ZHar    G    T        0      0        2 
  16  chr16_61675134   Sample    G    T        0      0        2 
  16  chr16_61676194     AAsi    G    A        0      0        2 
  16  chr16_61676194     AKia    G    A        1      2        2 
  16  chr16_61676194     AOna    G    A        0      0        2 
  16  chr16_61676194     ASom    G    A        0      0        2 
  16  chr16_61676194     HCab    G    A        0      0        2 
  16  chr16_61676194     HPrz    G    A        0      0        2 
  16  chr16_61676194     ZBoe    G    A        0      0        2 
  16  chr16_61676194     ZGre    G    A        0      0        2 
  16  chr16_61676194     ZHar    G    A        0      0        2 
  16  chr16_61676194   Sample    G    A        0      0        2 
  16  chr16_61679258     AAsi    C    T        0      0        2 
  16  chr16_61679258     AKia    C    T        0      0        2 
  16  chr16_61679258     AOna    C    T        0      0        2 
  16  chr16_61679258     ASom    C    T        0      0        2 
  16  chr16_61679258     HCab    C    T        1      2        2 
  16  chr16_61679258     HPrz    C    T        1      2        2 
  16  chr16_61679258     ZBoe    C    T        0      0        2 
  16  chr16_61679258     ZGre    C    T        0      0        2 
  16  chr16_61679258     ZHar    C    T        0      0        2 
  16  chr16_61679258   Sample    C    T        0      0        2 
  16  chr16_61682580     AAsi    A    C        0      0        2 
  16  chr16_61682580     AKia    A    C        1      2        2 
  16  chr16_61682580     AOna    A    C      0.5      1        2 
  16  chr16_61682580     ASom    A    C        0      0        2 
  16  chr16_61682580     HCab    A    C        0      0        2 
  16  chr16_61682580     HPrz    A    C        0      0        2 
  16  chr16_61682580     ZBoe    A    C        0      0        2 
  16  chr16_61682580     ZGre    A    C        0      0        2 
  16  chr16_61682580     ZHar    A    C        0      0        2 
  16  chr16_61682580   Sample    A    C        0      0        2 
  16  chr16_61684075     AAsi    C    T        1      2        2 
  16  chr16_61684075     AKia    C    T        0      0        2 
  16  chr16_61684075     AOna    C    T        0      0        2 
  16  chr16_61684075     ASom    C    T      0.5      1        2 
  16  chr16_61684075     HCab    C    T        0      0        2 
  16  chr16_61684075     HPrz    C    T        0      0        2 
  16  chr16_61684075     ZBoe    C    T        0      0        2 
  16  chr16_61684075     ZGre    C    T        0      0        2 
  16  chr16_61684075     ZHar    C    T        0      0        2 
  16  chr16_61684075   Sample    C    T        1      2        2 
  16  chr16_61689044     AAsi    G    A        0      0        2 
  16  chr16_61689044     AKia    G    A        0      0        2 
  16  chr16_61689044     AOna    G    A        0      0        2 
  16  chr16_61689044     ASom    G    A        0      0        2 
  16  chr16_61689044     HCab    G    A        1      2        2 
  16  chr16_61689044     HPrz    G    A      0.5      1        2 
  16  chr16_61689044     ZBoe    G    A        0      0        2 
  16  chr16_61689044     ZGre    G    A        0      0        2 
  16  chr16_61689044     ZHar    G    A        0      0        2 
  16  chr16_61689044   Sample    G    A        0      0        2 
  16  chr16_61690355     AAsi    C    G        0      0        2 
  16  chr16_61690355     AKia    C    G        0      0        2 
  16  chr16_61690355     AOna    C    G        0      0        2 
  16  chr16_61690355     ASom    C    G        0      0        2 
  16  chr16_61690355     HCab    C    G        0      0        2 
  16  chr16_61690355     HPrz    C    G        0      0        2 
  16  chr16_61690355     ZBoe    C    G        1      2        2 
  16  chr16_61690355     ZGre    C    G        1      2        2 
  16  chr16_61690355     ZHar    C    G        1      2        2 
  16  chr16_61690355   Sample    C    G        0      0        2 
  16  chr16_61700950     AAsi    A    T        1      2        2 
  16  chr16_61700950     AKia    A    T        0      0        2 
  16  chr16_61700950     AOna    A    T        0      0        2 
  16  chr16_61700950     ASom    A    T        1      2        2 
  16  chr16_61700950     HCab    A    T        0      0        2 
  16  chr16_61700950     HPrz    A    T        0      0        2 
  16  chr16_61700950     ZBoe    A    T        0      0        2 
  16  chr16_61700950     ZGre    A    T        0      0        2 
  16  chr16_61700950     ZHar    A    T        0      0        2 
  16  chr16_61700950   Sample    A    T        1      2        2 
  16  chr16_61701987     AAsi    G    T        1      2        2 
  16  chr16_61701987     AKia    G    T        0      0        2 
  16  chr16_61701987     AOna    G    T        0      0        2 
  16  chr16_61701987     ASom    G    T        1      2        2 
  16  chr16_61701987     HCab    G    T        1      2        2 
  16  chr16_61701987     HPrz    G    T        1      2        2 
  16  chr16_61701987     ZBoe    G    T        0      0        2 
  16  chr16_61701987     ZGre    G    T        0      0        2 
  16  chr16_61701987     ZHar    G    T        0      0        2 
  16  chr16_61701987   Sample    G    T        1      2        2 
  16  chr16_61703819     AAsi    G    C        1      2        2 
  16  chr16_61703819     AKia    G    C        0      0        2 
  16  chr16_61703819     AOna    G    C        0      0        2 
  16  chr16_61703819     ASom    G    C        1      2        2 
  16  chr16_61703819     HCab    G    C        1      2        2 
  16  chr16_61703819     HPrz    G    C        1      2        2 
  16  chr16_61703819     ZBoe    G    C        0      0        2 
  16  chr16_61703819     ZGre    G    C        0      0        2 
  16  chr16_61703819     ZHar    G    C        0      0        2 
  16  chr16_61703819   Sample    G    C        1      2        2 
  16  chr16_61704048     AAsi    T    C        1      2        2 
  16  chr16_61704048     AKia    T    C        0      0        2 
  16  chr16_61704048     AOna    T    C        0      0        2 
  16  chr16_61704048     ASom    T    C        1      2        2 
  16  chr16_61704048     HCab    T    C        1      2        2 
  16  chr16_61704048     HPrz    T    C        1      2        2 
  16  chr16_61704048     ZBoe    T    C        0      0        2 
  16  chr16_61704048     ZGre    T    C        0      0        2 
  16  chr16_61704048     ZHar    T    C        0      0        2 
  16  chr16_61704048   Sample    T    C        1      2        2 
  16  chr16_61704192     AAsi    T    C        0      0        2 
  16  chr16_61704192     AKia    T    C        0      0        2 
  16  chr16_61704192     AOna    T    C        0      0        2 
  16  chr16_61704192     ASom    T    C        0      0        2 
  16  chr16_61704192     HCab    T    C        0      0        2 
  16  chr16_61704192     HPrz    T    C        0      0        2 
  16  chr16_61704192     ZBoe    T    C        0      0        2 
  16  chr16_61704192     ZGre    T    C        1      2        2 
  16  chr16_61704192     ZHar    T    C        0      0        2 
  16  chr16_61704192   Sample    T    C        0      0        2 
  16  chr16_61704199     AAsi    T    C        0      0        2 
  16  chr16_61704199     AKia    T    C        0      0        2 
  16  chr16_61704199     AOna    T    C        0      0        2 
  16  chr16_61704199     ASom    T    C        0      0        2 
  16  chr16_61704199     HCab    T    C        0      0        2 
  16  chr16_61704199     HPrz    T    C        0      0        2 
  16  chr16_61704199     ZBoe    T    C        1      2        2 
  16  chr16_61704199     ZGre    T    C        1      2        2 
  16  chr16_61704199     ZHar    T    C        1      2        2 
  16  chr16_61704199   Sample    T    C        0      0        2 
  16  chr16_61705158     AAsi    A    C        0      0        2 
  16  chr16_61705158     AKia    A    C        0      0        2 
  16  chr16_61705158     AOna    A    C        0      0        2 
  16  chr16_61705158     ASom    A    C        0      0        2 
  16  chr16_61705158     HCab    A    C        0      0        2 
  16  chr16_61705158     HPrz    A    C        0      0        2 
  16  chr16_61705158     ZBoe    A    C        0      0        2 
  16  chr16_61705158     ZGre    A    C        1      2        2 
  16  chr16_61705158     ZHar    A    C        0      0        2 
  16  chr16_61705158   Sample    A    C        0      0        2 
  16  chr16_61709152     AAsi    T    C        0      0        2 
  16  chr16_61709152     AKia    T    C        0      0        2 
  16  chr16_61709152     AOna    T    C        0      0        2 
  16  chr16_61709152     ASom    T    C        0      0        2 
  16  chr16_61709152     HCab    T    C        0      0        2 
  16  chr16_61709152     HPrz    T    C        0      0        2 
  16  chr16_61709152     ZBoe    T    C        0      0        2 
  16  chr16_61709152     ZGre    T    C        1      2        2 
  16  chr16_61709152     ZHar    T    C        0      0        2 
  16  chr16_61709152   Sample    T    C        1      2        2 
  16  chr16_61709586     AAsi    A    G        0      0        2 
  16  chr16_61709586     AKia    A    G        1      2        2 
  16  chr16_61709586     AOna    A    G        1      2        2 
  16  chr16_61709586     ASom    A    G        0      0        2 
  16  chr16_61709586     HCab    A    G        1      2        2 
  16  chr16_61709586     HPrz    A    G        1      2        2 
  16  chr16_61709586     ZBoe    A    G        0      0        2 
  16  chr16_61709586     ZGre    A    G        0      0        2 
  16  chr16_61709586     ZHar    A    G        0      0        2 
  16  chr16_61709586   Sample    A    G        0      0        2 
  16  chr16_61709676     AAsi    G    A        0      0        2 
  16  chr16_61709676     AKia    G    A        0      0        2 
  16  chr16_61709676     AOna    G    A        0      0        2 
  16  chr16_61709676     ASom    G    A        0      0        2 
  16  chr16_61709676     HCab    G    A        1      2        2 
  16  chr16_61709676     HPrz    G    A        1      2        2 
  16  chr16_61709676     ZBoe    G    A        0      0        2 
  16  chr16_61709676     ZGre    G    A        0      0        2 
  16  chr16_61709676     ZHar    G    A        0      0        2 
  16  chr16_61709676   Sample    G    A        0      0        2 
  16  chr16_61712776     AAsi    A    G        0      0        2 
  16  chr16_61712776     AKia    A    G        0      0        2 
  16  chr16_61712776     AOna    A    G        0      0        2 
  16  chr16_61712776     ASom    A    G        0      0        2 
  16  chr16_61712776     HCab    A    G        1      2        2 
  16  chr16_61712776     HPrz    A    G        1      2        2 
  16  chr16_61712776     ZBoe    A    G        0      0        2 
  16  chr16_61712776     ZGre    A    G        0      0        2 
  16  chr16_61712776     ZHar    A    G        0      0        2 
  16  chr16_61712776   Sample    A    G        0      0        2 
  16  chr16_61716661     AAsi    T    C        0      0        2 
  16  chr16_61716661     AKia    T    C        0      0        2 
  16  chr16_61716661     AOna    T    C        0      0        2 
  16  chr16_61716661     ASom    T    C        0      0        2 
  16  chr16_61716661     HCab    T    C        0      0        2 
  16  chr16_61716661     HPrz    T    C        0      0        2 
  16  chr16_61716661     ZBoe    T    C        0      0        2 
  16  chr16_61716661     ZGre    T    C        0      0        2 
  16  chr16_61716661     ZHar    T    C      0.5      1        2 
  16  chr16_61716661   Sample    T    C        0      0        2 
  16  chr16_61735614     AAsi    A    C        0      0        2 
  16  chr16_61735614     AKia    A    C        0      0        2 
  16  chr16_61735614     AOna    A    C        0      0        2 
  16  chr16_61735614     ASom    A    C        0      0        2 
  16  chr16_61735614     HCab    A    C        0      0        2 
  16  chr16_61735614     HPrz    A    C        0      0        2 
  16  chr16_61735614     ZBoe    A    C        0      0        2 
  16  chr16_61735614     ZGre    A    C        0      0        2 
  16  chr16_61735614     ZHar    A    C        1      2        2 
  16  chr16_61735614   Sample    A    C        0      0        2 
  16  chr16_61738852     AAsi    G    T        0      0        2 
  16  chr16_61738852     AKia    G    T        0      0        2 
  16  chr16_61738852     AOna    G    T        0      0        2 
  16  chr16_61738852     ASom    G    T        0      0        2 
  16  chr16_61738852     HCab    G    T        1      2        2 
  16  chr16_61738852     HPrz    G    T        1      2        2 
  16  chr16_61738852     ZBoe    G    T        0      0        2 
  16  chr16_61738852     ZGre    G    T        0      0        2 
  16  chr16_61738852     ZHar    G    T        0      0        2 
  16  chr16_61738852   Sample    G    T        0      0        2 
  16  chr16_61739042     AAsi    T    G        0      0        2 
  16  chr16_61739042     AKia    T    G        0      0        2 
  16  chr16_61739042     AOna    T    G        0      0        2 
  16  chr16_61739042     ASom    T    G        0      0        2 
  16  chr16_61739042     HCab    T    G        1      2        2 
  16  chr16_61739042     HPrz    T    G        1      2        2 
  16  chr16_61739042     ZBoe    T    G        0      0        2 
  16  chr16_61739042     ZGre    T    G        0      0        2 
  16  chr16_61739042     ZHar    T    G        0      0        2 
  16  chr16_61739042   Sample    T    G        0      0        2 
  16  chr16_61739817     AAsi    C    T        0      0        2 
  16  chr16_61739817     AKia    C    T        0      0        2 
  16  chr16_61739817     AOna    C    T        0      0        2 
  16  chr16_61739817     ASom    C    T        0      0        2 
  16  chr16_61739817     HCab    C    T        0      0        2 
  16  chr16_61739817     HPrz    C    T      0.5      1        2 
  16  chr16_61739817     ZBoe    C    T        0      0        2 
  16  chr16_61739817     ZGre    C    T        0      0        2 
  16  chr16_61739817     ZHar    C    T        0      0        2 
  16  chr16_61739817   Sample    C    T        0      0        2 
  16  chr16_61743344     AAsi    C    T        0      0        2 
  16  chr16_61743344     AKia    C    T        0      0        2 
  16  chr16_61743344     AOna    C    T        0      0        2 
  16  chr16_61743344     ASom    C    T        0      0        2 
  16  chr16_61743344     HCab    C    T        0      0        2 
  16  chr16_61743344     HPrz    C    T        0      0        2 
  16  chr16_61743344     ZBoe    C    T        0      0        2 
  16  chr16_61743344     ZGre    C    T        1      2        2 
  16  chr16_61743344     ZHar    C    T        0      0        2 
  16  chr16_61743344   Sample    C    T        0      0        2 
  16  chr16_61747895     AAsi    G    A      0.5      1        2 
  16  chr16_61747895     AKia    G    A        0      0        2 
  16  chr16_61747895     AOna    G    A        0      0        2 
  16  chr16_61747895     ASom    G    A        0      0        2 
  16  chr16_61747895     HCab    G    A        0      0        2 
  16  chr16_61747895     HPrz    G    A        0      0        2 
  16  chr16_61747895     ZBoe    G    A        0      0        2 
  16  chr16_61747895     ZGre    G    A        0      0        2 
  16  chr16_61747895     ZHar    G    A        0      0        2 
  16  chr16_61747895   Sample    G    A        0      0        2 
  16  chr16_61750583     AAsi    T    A        0      0        2 
  16  chr16_61750583     AKia    T    A        0      0        2 
  16  chr16_61750583     AOna    T    A        0      0        2 
  16  chr16_61750583     ASom    T    A        0      0        2 
  16  chr16_61750583     HCab    T    A        0      0        2 
  16  chr16_61750583     HPrz    T    A        0      0        2 
  16  chr16_61750583     ZBoe    T    A        0      0        2 
  16  chr16_61750583     ZGre    T    A        0      0        2 
  16  chr16_61750583     ZHar    T    A        1      2        2 
  16  chr16_61750583   Sample    T    A        0      0        2 
  16  chr16_61755487     AAsi    A    G        0      0        2 
  16  chr16_61755487     AKia    A    G        0      0        2 
  16  chr16_61755487     AOna    A    G        0      0        2 
  16  chr16_61755487     ASom    A    G        0      0        2 
  16  chr16_61755487     HCab    A    G        1      2        2 
  16  chr16_61755487     HPrz    A    G        1      2        2 
  16  chr16_61755487     ZBoe    A    G        0      0        2 
  16  chr16_61755487     ZGre    A    G        0      0        2 
  16  chr16_61755487     ZHar    A    G        0      0        2 
  16  chr16_61755487   Sample    A    G        0      0        2 
  16  chr16_61757987     AAsi    G    A        1      2        2 
  16  chr16_61757987     AKia    G    A        0      0        2 
  16  chr16_61757987     AOna    G    A        0      0        2 
  16  chr16_61757987     ASom    G    A        1      2        2 
  16  chr16_61757987     HCab    G    A        0      0        2 
  16  chr16_61757987     HPrz    G    A        0      0        2 
  16  chr16_61757987     ZBoe    G    A        0      0        2 
  16  chr16_61757987     ZGre    G    A        0      0        2 
  16  chr16_61757987     ZHar    G    A        0      0        2 
  16  chr16_61757987   Sample    G    A        1      2        2 
  16  chr16_61758322     AAsi    A    G        0      0        2 
  16  chr16_61758322     AKia    A    G        0      0        2 
  16  chr16_61758322     AOna    A    G        0      0        2 
  16  chr16_61758322     ASom    A    G      0.5      1        2 
  16  chr16_61758322     HCab    A    G        0      0        2 
  16  chr16_61758322     HPrz    A    G        0      0        2 
  16  chr16_61758322     ZBoe    A    G        0      0        2 
  16  chr16_61758322     ZGre    A    G        0      0        2 
  16  chr16_61758322     ZHar    A    G        0      0        2 
  16  chr16_61758322   Sample    A    G        0      0        2 
  16  chr16_61763131     AAsi    A    G        0      0        2 
  16  chr16_61763131     AKia    A    G        0      0        2 
  16  chr16_61763131     AOna    A    G        0      0        2 
  16  chr16_61763131     ASom    A    G        0      0        2 
  16  chr16_61763131     HCab    A    G        0      0        2 
  16  chr16_61763131     HPrz    A    G        0      0        2 
  16  chr16_61763131     ZBoe    A    G        0      0        2 
  16  chr16_61763131     ZGre    A    G      0.5      1        2 
  16  chr16_61763131     ZHar    A    G        0      0        2 
  16  chr16_61763131   Sample    A    G        0      0        2 
  16  chr16_61765318     AAsi    A    T        0      0        2 
  16  chr16_61765318     AKia    A    T        1      2        2 
  16  chr16_61765318     AOna    A    T        1      2        2 
  16  chr16_61765318     ASom    A    T        0      0        2 
  16  chr16_61765318     HCab    A    T        0      0        2 
  16  chr16_61765318     HPrz    A    T        0      0        2 
  16  chr16_61765318     ZBoe    A    T        0      0        2 
  16  chr16_61765318     ZGre    A    T        0      0        2 
  16  chr16_61765318     ZHar    A    T        0      0        2 
  16  chr16_61765318   Sample    A    T        0      0        2 
  16  chr16_61768946     AAsi    T    G        0      0        2 
  16  chr16_61768946     AKia    T    G        0      0        2 
  16  chr16_61768946     AOna    T    G        0      0        2 
  16  chr16_61768946     ASom    T    G        0      0        2 
  16  chr16_61768946     HCab    T    G        1      2        2 
  16  chr16_61768946     HPrz    T    G        1      2        2 
  16  chr16_61768946     ZBoe    T    G        0      0        2 
  16  chr16_61768946     ZGre    T    G        0      0        2 
  16  chr16_61768946     ZHar    T    G        0      0        2 
  16  chr16_61768946   Sample    T    G        0      0        2 
  16  chr16_61771320     AAsi    G    A        0      0        2 
  16  chr16_61771320     AKia    G    A        0      0        2 
  16  chr16_61771320     AOna    G    A        0      0        2 
  16  chr16_61771320     ASom    G    A      0.5      1        2 
  16  chr16_61771320     HCab    G    A        0      0        2 
  16  chr16_61771320     HPrz    G    A        0      0        2 
  16  chr16_61771320     ZBoe    G    A        0      0        2 
  16  chr16_61771320     ZGre    G    A        0      0        2 
  16  chr16_61771320     ZHar    G    A        0      0        2 
  16  chr16_61771320   Sample    G    A        0      0        2 
  16  chr16_61779749     AAsi    T    C        0      0        2 
  16  chr16_61779749     AKia    T    C        0      0        2 
  16  chr16_61779749     AOna    T    C        0      0        2 
  16  chr16_61779749     ASom    T    C        0      0        2 
  16  chr16_61779749     HCab    T    C        0      0        2 
  16  chr16_61779749     HPrz    T    C        0      0        2 
  16  chr16_61779749     ZBoe    T    C        0      0        2 
  16  chr16_61779749     ZGre    T    C      0.5      1        2 
  16  chr16_61779749     ZHar    T    C        0      0        2 
  16  chr16_61779749   Sample    T    C        0      0        2 
  16  chr16_61782764     AAsi    A    G        0      0        2 
  16  chr16_61782764     AKia    A    G        0      0        2 
  16  chr16_61782764     AOna    A    G        0      0        2 
  16  chr16_61782764     ASom    A    G        0      0        2 
  16  chr16_61782764     HCab    A    G        0      0        2 
  16  chr16_61782764     HPrz    A    G      0.5      1        2 
  16  chr16_61782764     ZBoe    A    G        0      0        2 
  16  chr16_61782764     ZGre    A    G        0      0        2 
  16  chr16_61782764     ZHar    A    G        0      0        2 
  16  chr16_61782764   Sample    A    G        0      0        2 
  16  chr16_61786504     AAsi    C    A        0      0        2 
  16  chr16_61786504     AKia    C    A        0      0        2 
  16  chr16_61786504     AOna    C    A        0      0        2 
  16  chr16_61786504     ASom    C    A        0      0        2 
  16  chr16_61786504     HCab    C    A        0      0        2 
  16  chr16_61786504     HPrz    C    A        0      0        2 
  16  chr16_61786504     ZBoe    C    A        1      2        2 
  16  chr16_61786504     ZGre    C    A        0      0        2 
  16  chr16_61786504     ZHar    C    A        1      2        2 
  16  chr16_61786504   Sample    C    A        0      0        2 
  16  chr16_61786684     AAsi    A    G        0      0        2 
  16  chr16_61786684     AKia    A    G        0      0        2 
  16  chr16_61786684     AOna    A    G        0      0        2 
  16  chr16_61786684     ASom    A    G        0      0        2 
  16  chr16_61786684     HCab    A    G        0      0        2 
  16  chr16_61786684     HPrz    A    G        0      0        2 
  16  chr16_61786684     ZBoe    A    G        0      0        2 
  16  chr16_61786684     ZGre    A    G      0.5      1        2 
  16  chr16_61786684     ZHar    A    G        0      0        2 
  16  chr16_61786684   Sample    A    G        0      0        2 
  16  chr16_61792358     AAsi    A    G        0      0        2 
  16  chr16_61792358     AKia    A    G        1      2        2 
  16  chr16_61792358     AOna    A    G      0.5      1        2 
  16  chr16_61792358     ASom    A    G        0      0        2 
  16  chr16_61792358     HCab    A    G        0      0        2 
  16  chr16_61792358     HPrz    A    G        0      0        2 
  16  chr16_61792358     ZBoe    A    G        0      0        2 
  16  chr16_61792358     ZGre    A    G        0      0        2 
  16  chr16_61792358     ZHar    A    G        0      0        2 
  16  chr16_61792358   Sample    A    G        0      0        2 
  16  chr16_61795453     AAsi    A    G        0      0        2 
  16  chr16_61795453     AKia    A    G        0      0        2 
  16  chr16_61795453     AOna    A    G        0      0        2 
  16  chr16_61795453     ASom    A    G        0      0        2 
  16  chr16_61795453     HCab    A    G        0      0        2 
  16  chr16_61795453     HPrz    A    G        0      0        2 
  16  chr16_61795453     ZBoe    A    G        0      0        2 
  16  chr16_61795453     ZGre    A    G        0      0        2 
  16  chr16_61795453     ZHar    A    G        1      2        2 
  16  chr16_61795453   Sample    A    G        0      0        2 
  16  chr16_61800742     AAsi    G    T        0      0        2 
  16  chr16_61800742     AKia    G    T        0      0        2 
  16  chr16_61800742     AOna    G    T        0      0        2 
  16  chr16_61800742     ASom    G    T        0      0        2 
  16  chr16_61800742     HCab    G    T        1      2        2 
  16  chr16_61800742     HPrz    G    T        1      2        2 
  16  chr16_61800742     ZBoe    G    T        0      0        2 
  16  chr16_61800742     ZGre    G    T        0      0        2 
  16  chr16_61800742     ZHar    G    T        0      0        2 
  16  chr16_61800742   Sample    G    T        0      0        2 
  16  chr16_61803225     AAsi    T    C        0      0        2 
  16  chr16_61803225     AKia    T    C        0      0        2 
  16  chr16_61803225     AOna    T    C        0      0        2 
  16  chr16_61803225     ASom    T    C        0      0        2 
  16  chr16_61803225     HCab    T    C        1      2        2 
  16  chr16_61803225     HPrz    T    C        1      2        2 
  16  chr16_61803225     ZBoe    T    C        0      0        2 
  16  chr16_61803225     ZGre    T    C        0      0        2 
  16  chr16_61803225     ZHar    T    C        0      0        2 
  16  chr16_61803225   Sample    T    C        0      0        2 
  16  chr16_61803415     AAsi    A    G        0      0        2 
  16  chr16_61803415     AKia    A    G        0      0        2 
  16  chr16_61803415     AOna    A    G        0      0        2 
  16  chr16_61803415     ASom    A    G        0      0        2 
  16  chr16_61803415     HCab    A    G        1      2        2 
  16  chr16_61803415     HPrz    A    G        1      2        2 
  16  chr16_61803415     ZBoe    A    G        0      0        2 
  16  chr16_61803415     ZGre    A    G        0      0        2 
  16  chr16_61803415     ZHar    A    G        0      0        2 
  16  chr16_61803415   Sample    A    G        0      0        2 
  16  chr16_61812250     AAsi    T    A        0      0        2 
  16  chr16_61812250     AKia    T    A        0      0        2 
  16  chr16_61812250     AOna    T    A        0      0        2 
  16  chr16_61812250     ASom    T    A        0      0        2 
  16  chr16_61812250     HCab    T    A        1      2        2 
  16  chr16_61812250     HPrz    T    A        1      2        2 
  16  chr16_61812250     ZBoe    T    A        0      0        2 
  16  chr16_61812250     ZGre    T    A        0      0        2 
  16  chr16_61812250     ZHar    T    A        0      0        2 
  16  chr16_61812250   Sample    T    A        0      0        2 
  16  chr16_61812707     AAsi    C    T        0      0        2 
  16  chr16_61812707     AKia    C    T        0      0        2 
  16  chr16_61812707     AOna    C    T        0      0        2 
  16  chr16_61812707     ASom    C    T        0      0        2 
  16  chr16_61812707     HCab    C    T        1      2        2 
  16  chr16_61812707     HPrz    C    T        1      2        2 
  16  chr16_61812707     ZBoe    C    T        0      0        2 
  16  chr16_61812707     ZGre    C    T        0      0        2 
  16  chr16_61812707     ZHar    C    T        0      0        2 
  16  chr16_61812707   Sample    C    T        0      0        2 
  16  chr16_61813264     AAsi    C    T        0      0        2 
  16  chr16_61813264     AKia    C    T        0      0        2 
  16  chr16_61813264     AOna    C    T        0      0        2 
  16  chr16_61813264     ASom    C    T        0      0        2 
  16  chr16_61813264     HCab    C    T        1      2        2 
  16  chr16_61813264     HPrz    C    T        1      2        2 
  16  chr16_61813264     ZBoe    C    T        0      0        2 
  16  chr16_61813264     ZGre    C    T        0      0        2 
  16  chr16_61813264     ZHar    C    T        0      0        2 
  16  chr16_61813264   Sample    C    T        0      0        2 
  16  chr16_61813714     AAsi    A    G        0      0        2 
  16  chr16_61813714     AKia    A    G        0      0        2 
  16  chr16_61813714     AOna    A    G        0      0        2 
  16  chr16_61813714     ASom    A    G        0      0        2 
  16  chr16_61813714     HCab    A    G        0      0        2 
  16  chr16_61813714     HPrz    A    G        0      0        2 
  16  chr16_61813714     ZBoe    A    G      0.5      1        2 
  16  chr16_61813714     ZGre    A    G        0      0        2 
  16  chr16_61813714     ZHar    A    G        0      0        2 
  16  chr16_61813714   Sample    A    G        0      0        2 
  16  chr16_61817099     AAsi    T    G        0      0        2 
  16  chr16_61817099     AKia    T    G        0      0        2 
  16  chr16_61817099     AOna    T    G      0.5      1        2 
  16  chr16_61817099     ASom    T    G        0      0        2 
  16  chr16_61817099     HCab    T    G        0      0        2 
  16  chr16_61817099     HPrz    T    G        0      0        2 
  16  chr16_61817099     ZBoe    T    G        0      0        2 
  16  chr16_61817099     ZGre    T    G        0      0        2 
  16  chr16_61817099     ZHar    T    G        0      0        2 
  16  chr16_61817099   Sample    T    G        0      0        2 
  16  chr16_61817522     AAsi    G    T        1      2        2 
  16  chr16_61817522     AKia    G    T        0      0        2 
  16  chr16_61817522     AOna    G    T        0      0        2 
  16  chr16_61817522     ASom    G    T        1      2        2 
  16  chr16_61817522     HCab    G    T        0      0        2 
  16  chr16_61817522     HPrz    G    T        0      0        2 
  16  chr16_61817522     ZBoe    G    T        0      0        2 
  16  chr16_61817522     ZGre    G    T        0      0        2 
  16  chr16_61817522     ZHar    G    T        0      0        2 
  16  chr16_61817522   Sample    G    T        1      2        2 
  16  chr16_61823111     AAsi    T    A        1      2        2 
  16  chr16_61823111     AKia    T    A        0      0        2 
  16  chr16_61823111     AOna    T    A        0      0        2 
  16  chr16_61823111     ASom    T    A      0.5      1        2 
  16  chr16_61823111     HCab    T    A        0      0        2 
  16  chr16_61823111     HPrz    T    A        0      0        2 
  16  chr16_61823111     ZBoe    T    A        0      0        2 
  16  chr16_61823111     ZGre    T    A        0      0        2 
  16  chr16_61823111     ZHar    T    A        0      0        2 
  16  chr16_61823111   Sample    T    A        0      0        2 
  16  chr16_61826567     AAsi    A    G        0      0        2 
  16  chr16_61826567     AKia    A    G        0      0        2 
  16  chr16_61826567     AOna    A    G        0      0        2 
  16  chr16_61826567     ASom    A    G        0      0        2 
  16  chr16_61826567     HCab    A    G        0      0        2 
  16  chr16_61826567     HPrz    A    G        0      0        2 
  16  chr16_61826567     ZBoe    A    G        0      0        2 
  16  chr16_61826567     ZGre    A    G        0      0        2 
  16  chr16_61826567     ZHar    A    G        1      2        2 
  16  chr16_61826567   Sample    A    G        0      0        2 
  16  chr16_61832314     AAsi    C    T        0      0        2 
  16  chr16_61832314     AKia    C    T        0      0        2 
  16  chr16_61832314     AOna    C    T        0      0        2 
  16  chr16_61832314     ASom    C    T        0      0        2 
  16  chr16_61832314     HCab    C    T        0      0        2 
  16  chr16_61832314     HPrz    C    T        0      0        2 
  16  chr16_61832314     ZBoe    C    T        0      0        2 
  16  chr16_61832314     ZGre    C    T        0      0        2 
  16  chr16_61832314     ZHar    C    T      0.5      1        2 
  16  chr16_61832314   Sample    C    T        0      0        2 
  16  chr16_61832506     AAsi    T    C        0      0        2 
  16  chr16_61832506     AKia    T    C      0.5      1        2 
  16  chr16_61832506     AOna    T    C        0      0        2 
  16  chr16_61832506     ASom    T    C        0      0        2 
  16  chr16_61832506     HCab    T    C        0      0        2 
  16  chr16_61832506     HPrz    T    C        0      0        2 
  16  chr16_61832506     ZBoe    T    C        0      0        2 
  16  chr16_61832506     ZGre    T    C        0      0        2 
  16  chr16_61832506     ZHar    T    C        0      0        2 
  16  chr16_61832506   Sample    T    C        0      0        2 
  16  chr16_61833128     AAsi    C    A        0      0        2 
  16  chr16_61833128     AKia    C    A        0      0        2 
  16  chr16_61833128     AOna    C    A        0      0        2 
  16  chr16_61833128     ASom    C    A        0      0        2 
  16  chr16_61833128     HCab    C    A        0      0        2 
  16  chr16_61833128     HPrz    C    A        0      0        2 
  16  chr16_61833128     ZBoe    C    A        1      2        2 
  16  chr16_61833128     ZGre    C    A        1      2        2 
  16  chr16_61833128     ZHar    C    A        0      0        2 
  16  chr16_61833128   Sample    C    A        0      0        2 
  16  chr16_61835381     AAsi    T    C        0      0        2 
  16  chr16_61835381     AKia    T    C        0      0        2 
  16  chr16_61835381     AOna    T    C        0      0        2 
  16  chr16_61835381     ASom    T    C        0      0        2 
  16  chr16_61835381     HCab    T    C        0      0        2 
  16  chr16_61835381     HPrz    T    C        0      0        2 
  16  chr16_61835381     ZBoe    T    C        0      0        2 
  16  chr16_61835381     ZGre    T    C        0      0        2 
  16  chr16_61835381     ZHar    T    C        1      2        2 
  16  chr16_61835381   Sample    T    C        0      0        2 
  16  chr16_61836707     AAsi    A    C        0      0        2 
  16  chr16_61836707     AKia    A    C        0      0        2 
  16  chr16_61836707     AOna    A    C        0      0        2 
  16  chr16_61836707     ASom    A    C        0      0        2 
  16  chr16_61836707     HCab    A    C        1      2        2 
  16  chr16_61836707     HPrz    A    C        1      2        2 
  16  chr16_61836707     ZBoe    A    C        0      0        2 
  16  chr16_61836707     ZGre    A    C        0      0        2 
  16  chr16_61836707     ZHar    A    C        0      0        2 
  16  chr16_61836707   Sample    A    C        0      0        2 
  16  chr16_61841924     AAsi    G    A        0      0        2 
  16  chr16_61841924     AKia    G    A        0      0        2 
  16  chr16_61841924     AOna    G    A        0      0        2 
  16  chr16_61841924     ASom    G    A        0      0        2 
  16  chr16_61841924     HCab    G    A        1      2        2 
  16  chr16_61841924     HPrz    G    A        1      2        2 
  16  chr16_61841924     ZBoe    G    A        0      0        2 
  16  chr16_61841924     ZGre    G    A        0      0        2 
  16  chr16_61841924     ZHar    G    A        0      0        2 
  16  chr16_61841924   Sample    G    A        0      0        2 
  16  chr16_61849020     AAsi    G    A        0      0        2 
  16  chr16_61849020     AKia    G    A      0.5      1        2 
  16  chr16_61849020     AOna    G    A        0      0        2 
  16  chr16_61849020     ASom    G    A        0      0        2 
  16  chr16_61849020     HCab    G    A        0      0        2 
  16  chr16_61849020     HPrz    G    A        0      0        2 
  16  chr16_61849020     ZBoe    G    A        0      0        2 
  16  chr16_61849020     ZGre    G    A        0      0        2 
  16  chr16_61849020     ZHar    G    A        0      0        2 
  16  chr16_61849020   Sample    G    A        0      0        2 
  16  chr16_61856092     AAsi    G    T        0      0        2 
  16  chr16_61856092     AKia    G    T        0      0        2 
  16  chr16_61856092     AOna    G    T        0      0        2 
  16  chr16_61856092     ASom    G    T        0      0        2 
  16  chr16_61856092     HCab    G    T        0      0        2 
  16  chr16_61856092     HPrz    G    T        0      0        2 
  16  chr16_61856092     ZBoe    G    T        0      0        2 
  16  chr16_61856092     ZGre    G    T        1      2        2 
  16  chr16_61856092     ZHar    G    T        0      0        2 
  16  chr16_61856092   Sample    G    T        0      0        2 
  16  chr16_61865177     AAsi    A    G        0      0        2 
  16  chr16_61865177     AKia    A    G      0.5      1        2 
  16  chr16_61865177     AOna    A    G        0      0        2 
  16  chr16_61865177     ASom    A    G        0      0        2 
  16  chr16_61865177     HCab    A    G        0      0        2 
  16  chr16_61865177     HPrz    A    G        0      0        2 
  16  chr16_61865177     ZBoe    A    G        0      0        2 
  16  chr16_61865177     ZGre    A    G        0      0        2 
  16  chr16_61865177     ZHar    A    G        0      0        2 
  16  chr16_61865177   Sample    A    G        0      0        2 
  16  chr16_61866453     AAsi    C    T        0      0        2 
  16  chr16_61866453     AKia    C    T        0      0        2 
  16  chr16_61866453     AOna    C    T        0      0        2 
  16  chr16_61866453     ASom    C    T        0      0        2 
  16  chr16_61866453     HCab    C    T        1      2        2 
  16  chr16_61866453     HPrz    C    T        1      2        2 
  16  chr16_61866453     ZBoe    C    T        0      0        2 
  16  chr16_61866453     ZGre    C    T        0      0        2 
  16  chr16_61866453     ZHar    C    T        0      0        2 
  16  chr16_61866453   Sample    C    T        0      0        2 
  16  chr16_61872219     AAsi    C    T        0      0        2 
  16  chr16_61872219     AKia    C    T        0      0        2 
  16  chr16_61872219     AOna    C    T        0      0        2 
  16  chr16_61872219     ASom    C    T        0      0        2 
  16  chr16_61872219     HCab    C    T        0      0        2 
  16  chr16_61872219     HPrz    C    T        0      0        2 
  16  chr16_61872219     ZBoe    C    T        0      0        2 
  16  chr16_61872219     ZGre    C    T        1      2        2 
  16  chr16_61872219     ZHar    C    T        0      0        2 
  16  chr16_61872219   Sample    C    T        0      0        2 
  16  chr16_61872323     AAsi    T    C        0      0        2 
  16  chr16_61872323     AKia    T    C        0      0        2 
  16  chr16_61872323     AOna    T    C        0      0        2 
  16  chr16_61872323     ASom    T    C        0      0        2 
  16  chr16_61872323     HCab    T    C        0      0        2 
  16  chr16_61872323     HPrz    T    C        0      0        2 
  16  chr16_61872323     ZBoe    T    C      0.5      1        2 
  16  chr16_61872323     ZGre    T    C        0      0        2 
  16  chr16_61872323     ZHar    T    C        0      0        2 
  16  chr16_61872323   Sample    T    C        0      0        2 
  16  chr16_61875740     AAsi    A    G        0      0        2 
  16  chr16_61875740     AKia    A    G        0      0        2 
  16  chr16_61875740     AOna    A    G        1      2        2 
  16  chr16_61875740     ASom    A    G        0      0        2 
  16  chr16_61875740     HCab    A    G        0      0        2 
  16  chr16_61875740     HPrz    A    G        0      0        2 
  16  chr16_61875740     ZBoe    A    G        0      0        2 
  16  chr16_61875740     ZGre    A    G        0      0        2 
  16  chr16_61875740     ZHar    A    G        0      0        2 
  16  chr16_61875740   Sample    A    G        0      0        2 
  16  chr16_61876326     AAsi    G    T        0      0        2 
  16  chr16_61876326     AKia    G    T        0      0        2 
  16  chr16_61876326     AOna    G    T        1      2        2 
  16  chr16_61876326     ASom    G    T        0      0        2 
  16  chr16_61876326     HCab    G    T        0      0        2 
  16  chr16_61876326     HPrz    G    T        0      0        2 
  16  chr16_61876326     ZBoe    G    T        0      0        2 
  16  chr16_61876326     ZGre    G    T        0      0        2 
  16  chr16_61876326     ZHar    G    T        0      0        2 
  16  chr16_61876326   Sample    G    T        0      0        2 
  16  chr16_61877532     AAsi    T    C        0      0        2 
  16  chr16_61877532     AKia    T    C        0      0        2 
  16  chr16_61877532     AOna    T    C        0      0        2 
  16  chr16_61877532     ASom    T    C      0.5      1        2 
  16  chr16_61877532     HCab    T    C        0      0        2 
  16  chr16_61877532     HPrz    T    C        0      0        2 
  16  chr16_61877532     ZBoe    T    C        0      0        2 
  16  chr16_61877532     ZGre    T    C        0      0        2 
  16  chr16_61877532     ZHar    T    C        0      0        2 
  16  chr16_61877532   Sample    T    C        0      0        2 
  16  chr16_61880202     AAsi    T    C        0      0        2 
  16  chr16_61880202     AKia    T    C        0      0        2 
  16  chr16_61880202     AOna    T    C        0      0        2 
  16  chr16_61880202     ASom    T    C        1      2        2 
  16  chr16_61880202     HCab    T    C        0      0        2 
  16  chr16_61880202     HPrz    T    C        0      0        2 
  16  chr16_61880202     ZBoe    T    C        0      0        2 
  16  chr16_61880202     ZGre    T    C        0      0        2 
  16  chr16_61880202     ZHar    T    C        0      0        2 
  16  chr16_61880202   Sample    T    C        0      0        2 
  16  chr16_61884869     AAsi    C    T        0      0        2 
  16  chr16_61884869     AKia    C    T        1      2        2 
  16  chr16_61884869     AOna    C    T        1      2        2 
  16  chr16_61884869     ASom    C    T        0      0        2 
  16  chr16_61884869     HCab    C    T        0      0        2 
  16  chr16_61884869     HPrz    C    T        0      0        2 
  16  chr16_61884869     ZBoe    C    T        0      0        2 
  16  chr16_61884869     ZGre    C    T        0      0        2 
  16  chr16_61884869     ZHar    C    T        0      0        2 
  16  chr16_61884869   Sample    C    T        0      0        2 
  16  chr16_61885914     AAsi    G    A        1      2        2 
  16  chr16_61885914     AKia    G    A        0      0        2 
  16  chr16_61885914     AOna    G    A        0      0        2 
  16  chr16_61885914     ASom    G    A        1      2        2 
  16  chr16_61885914     HCab    G    A        0      0        2 
  16  chr16_61885914     HPrz    G    A        0      0        2 
  16  chr16_61885914     ZBoe    G    A        0      0        2 
  16  chr16_61885914     ZGre    G    A        0      0        2 
  16  chr16_61885914     ZHar    G    A        0      0        2 
  16  chr16_61885914   Sample    G    A        1      2        2 
  16  chr16_61886377     AAsi    T    C        0      0        2 
  16  chr16_61886377     AKia    T    C      0.5      1        2 
  16  chr16_61886377     AOna    T    C        0      0        2 
  16  chr16_61886377     ASom    T    C        0      0        2 
  16  chr16_61886377     HCab    T    C        0      0        2 
  16  chr16_61886377     HPrz    T    C        0      0        2 
  16  chr16_61886377     ZBoe    T    C        0      0        2 
  16  chr16_61886377     ZGre    T    C        0      0        2 
  16  chr16_61886377     ZHar    T    C        0      0        2 
  16  chr16_61886377   Sample    T    C        0      0        2 
  16  chr16_61890048     AAsi    C    T        0      0        2 
  16  chr16_61890048     AKia    C    T        0      0        2 
  16  chr16_61890048     AOna    C    T        0      0        2 
  16  chr16_61890048     ASom    C    T        0      0        2 
  16  chr16_61890048     HCab    C    T        1      2        2 
  16  chr16_61890048     HPrz    C    T        1      2        2 
  16  chr16_61890048     ZBoe    C    T        0      0        2 
  16  chr16_61890048     ZGre    C    T        0      0        2 
  16  chr16_61890048     ZHar    C    T        0      0        2 
  16  chr16_61890048   Sample    C    T        0      0        2 
  16  chr16_61894045     AAsi    T    C        0      0        2 
  16  chr16_61894045     AKia    T    C        0      0        2 
  16  chr16_61894045     AOna    T    C        0      0        2 
  16  chr16_61894045     ASom    T    C        0      0        2 
  16  chr16_61894045     HCab    T    C        1      2        2 
  16  chr16_61894045     HPrz    T    C        1      2        2 
  16  chr16_61894045     ZBoe    T    C        0      0        2 
  16  chr16_61894045     ZGre    T    C        0      0        2 
  16  chr16_61894045     ZHar    T    C        0      0        2 
  16  chr16_61894045   Sample    T    C        0      0        2 
  16  chr16_61905998     AAsi    C    T        0      0        2 
  16  chr16_61905998     AKia    C    T      0.5      1        2 
  16  chr16_61905998     AOna    C    T        0      0        2 
  16  chr16_61905998     ASom    C    T        0      0        2 
  16  chr16_61905998     HCab    C    T        0      0        2 
  16  chr16_61905998     HPrz    C    T        0      0        2 
  16  chr16_61905998     ZBoe    C    T        0      0        2 
  16  chr16_61905998     ZGre    C    T        0      0        2 
  16  chr16_61905998     ZHar    C    T        0      0        2 
  16  chr16_61905998   Sample    C    T        0      0        2 
  16  chr16_61906126     AAsi    G    A        0      0        2 
  16  chr16_61906126     AKia    G    A        0      0        2 
  16  chr16_61906126     AOna    G    A        0      0        2 
  16  chr16_61906126     ASom    G    A        0      0        2 
  16  chr16_61906126     HCab    G    A        0      0        2 
  16  chr16_61906126     HPrz    G    A        0      0        2 
  16  chr16_61906126     ZBoe    G    A        0      0        2 
  16  chr16_61906126     ZGre    G    A      0.5      1        2 
  16  chr16_61906126     ZHar    G    A        0      0        2 
  16  chr16_61906126   Sample    G    A        0      0        2 
  16  chr16_61909161     AAsi    T    C        0      0        2 
  16  chr16_61909161     AKia    T    C        0      0        2 
  16  chr16_61909161     AOna    T    C        0      0        2 
  16  chr16_61909161     ASom    T    C        0      0        2 
  16  chr16_61909161     HCab    T    C        0      0        2 
  16  chr16_61909161     HPrz    T    C        0      0        2 
  16  chr16_61909161     ZBoe    T    C        0      0        2 
  16  chr16_61909161     ZGre    T    C        1      2        2 
  16  chr16_61909161     ZHar    T    C        0      0        2 
  16  chr16_61909161   Sample    T    C        0      0        2 
  16  chr16_61918774     AAsi    G    C        0      0        2 
  16  chr16_61918774     AKia    G    C        0      0        2 
  16  chr16_61918774     AOna    G    C      0.5      1        2 
  16  chr16_61918774     ASom    G    C        0      0        2 
  16  chr16_61918774     HCab    G    C        0      0        2 
  16  chr16_61918774     HPrz    G    C        0      0        2 
  16  chr16_61918774     ZBoe    G    C        0      0        2 
  16  chr16_61918774     ZGre    G    C        0      0        2 
  16  chr16_61918774     ZHar    G    C        0      0        2 
  16  chr16_61918774   Sample    G    C        0      0        2 
  16  chr16_61926146     AAsi    G    A        0      0        2 
  16  chr16_61926146     AKia    G    A        0      0        2 
  16  chr16_61926146     AOna    G    A        0      0        2 
  16  chr16_61926146     ASom    G    A        0      0        2 
  16  chr16_61926146     HCab    G    A        0      0        2 
  16  chr16_61926146     HPrz    G    A        0      0        2 
  16  chr16_61926146     ZBoe    G    A      0.5      1        2 
  16  chr16_61926146     ZGre    G    A        0      0        2 
  16  chr16_61926146     ZHar    G    A        0      0        2 
  16  chr16_61926146   Sample    G    A        0      0        2 
  16  chr16_61929790     AAsi    G    A        0      0        2 
  16  chr16_61929790     AKia    G    A        0      0        2 
  16  chr16_61929790     AOna    G    A        0      0        2 
  16  chr16_61929790     ASom    G    A        0      0        2 
  16  chr16_61929790     HCab    G    A        0      0        2 
  16  chr16_61929790     HPrz    G    A        0      0        2 
  16  chr16_61929790     ZBoe    G    A      0.5      1        2 
  16  chr16_61929790     ZGre    G    A        1      2        2 
  16  chr16_61929790     ZHar    G    A        0      0        2 
  16  chr16_61929790   Sample    G    A        0      0        2 
  16  chr16_61963655     AAsi    C    G        0      0        2 
  16  chr16_61963655     AKia    C    G        0      0        2 
  16  chr16_61963655     AOna    C    G        0      0        2 
  16  chr16_61963655     ASom    C    G        0      0        2 
  16  chr16_61963655     HCab    C    G      0.5      1        2 
  16  chr16_61963655     HPrz    C    G        0      0        2 
  16  chr16_61963655     ZBoe    C    G        0      0        2 
  16  chr16_61963655     ZGre    C    G        0      0        2 
  16  chr16_61963655     ZHar    C    G        0      0        2 
  16  chr16_61963655   Sample    C    G        0      0        2 
  16  chr16_61976998     AAsi    A    G        0      0        2 
  16  chr16_61976998     AKia    A    G        1      2        2 
  16  chr16_61976998     AOna    A    G        0      0        2 
  16  chr16_61976998     ASom    A    G        0      0        2 
  16  chr16_61976998     HCab    A    G        0      0        2 
  16  chr16_61976998     HPrz    A    G        0      0        2 
  16  chr16_61976998     ZBoe    A    G        0      0        2 
  16  chr16_61976998     ZGre    A    G        0      0        2 
  16  chr16_61976998     ZHar    A    G        0      0        2 
  16  chr16_61976998   Sample    A    G        0      0        2 
  16  chr16_61986350     AAsi    T    C        0      0        2 
  16  chr16_61986350     AKia    T    C        0      0        2 
  16  chr16_61986350     AOna    T    C        0      0        2 
  16  chr16_61986350     ASom    T    C        0      0        2 
  16  chr16_61986350     HCab    T    C        1      2        2 
  16  chr16_61986350     HPrz    T    C        1      2        2 
  16  chr16_61986350     ZBoe    T    C        0      0        2 
  16  chr16_61986350     ZGre    T    C        0      0        2 
  16  chr16_61986350     ZHar    T    C        0      0        2 
  16  chr16_61986350   Sample    T    C        0      0        2 
  16  chr16_61986463     AAsi    G    C        0      0        2 
  16  chr16_61986463     AKia    G    C        0      0        2 
  16  chr16_61986463     AOna    G    C      0.5      1        2 
  16  chr16_61986463     ASom    G    C        0      0        2 
  16  chr16_61986463     HCab    G    C        0      0        2 
  16  chr16_61986463     HPrz    G    C        0      0        2 
  16  chr16_61986463     ZBoe    G    C        0      0        2 
  16  chr16_61986463     ZGre    G    C        0      0        2 
  16  chr16_61986463     ZHar    G    C        0      0        2 
  16  chr16_61986463   Sample    G    C        0      0        2 
  16  chr16_61989550     AAsi    C    T        1      2        2 
  16  chr16_61989550     AKia    C    T        1      2        2 
  16  chr16_61989550     AOna    C    T      0.5      1        2 
  16  chr16_61989550     ASom    C    T        1      2        2 
  16  chr16_61989550     HCab    C    T        0      0        2 
  16  chr16_61989550     HPrz    C    T        0      0        2 
  16  chr16_61989550     ZBoe    C    T        0      0        2 
  16  chr16_61989550     ZGre    C    T        0      0        2 
  16  chr16_61989550     ZHar    C    T        0      0        2 
  16  chr16_61989550   Sample    C    T        1      2        2 
  16  chr16_61995166     AAsi    A    G        0      0        2 
  16  chr16_61995166     AKia    A    G        0      0        2 
  16  chr16_61995166     AOna    A    G        0      0        2 
  16  chr16_61995166     ASom    A    G      0.5      1        2 
  16  chr16_61995166     HCab    A    G        0      0        2 
  16  chr16_61995166     HPrz    A    G        0      0        2 
  16  chr16_61995166     ZBoe    A    G        0      0        2 
  16  chr16_61995166     ZGre    A    G        0      0        2 
  16  chr16_61995166     ZHar    A    G        0      0        2 
  16  chr16_61995166   Sample    A    G        0      0        2 
  16  chr16_62013168     AAsi    G    A        0      0        2 
  16  chr16_62013168     AKia    G    A        0      0        2 
  16  chr16_62013168     AOna    G    A        0      0        2 
  16  chr16_62013168     ASom    G    A        0      0        2 
  16  chr16_62013168     HCab    G    A        0      0        2 
  16  chr16_62013168     HPrz    G    A        0      0        2 
  16  chr16_62013168     ZBoe    G    A      0.5      1        2 
  16  chr16_62013168     ZGre    G    A        0      0        2 
  16  chr16_62013168     ZHar    G    A        0      0        2 
  16  chr16_62013168   Sample    G    A        0      0        2 
  16  chr16_62022010     AAsi    G    C        0      0        2 
  16  chr16_62022010     AKia    G    C        0      0        2 
  16  chr16_62022010     AOna    G    C        0      0        2 
  16  chr16_62022010     ASom    G    C        0      0        2 
  16  chr16_62022010     HCab    G    C      0.5      1        2 
  16  chr16_62022010     HPrz    G    C        0      0        2 
  16  chr16_62022010     ZBoe    G    C        0      0        2 
  16  chr16_62022010     ZGre    G    C        0      0        2 
  16  chr16_62022010     ZHar    G    C        0      0        2 
  16  chr16_62022010   Sample    G    C        0      0        2 
  16  chr16_62030291     AAsi    G    C        0      0        2 
  16  chr16_62030291     AKia    G    C        0      0        2 
  16  chr16_62030291     AOna    G    C      0.5      1        2 
  16  chr16_62030291     ASom    G    C        0      0        2 
  16  chr16_62030291     HCab    G    C        0      0        2 
  16  chr16_62030291     HPrz    G    C        0      0        2 
  16  chr16_62030291     ZBoe    G    C        0      0        2 
  16  chr16_62030291     ZGre    G    C        0      0        2 
  16  chr16_62030291     ZHar    G    C        0      0        2 
  16  chr16_62030291   Sample    G    C        0      0        2 
  16  chr16_62053884     AAsi    C    A        0      0        2 
  16  chr16_62053884     AKia    C    A        0      0        2 
  16  chr16_62053884     AOna    C    A        0      0        2 
  16  chr16_62053884     ASom    C    A        0      0        2 
  16  chr16_62053884     HCab    C    A        1      2        2 
  16  chr16_62053884     HPrz    C    A        1      2        2 
  16  chr16_62053884     ZBoe    C    A        0      0        2 
  16  chr16_62053884     ZGre    C    A        0      0        2 
  16  chr16_62053884     ZHar    C    A        0      0        2 
  16  chr16_62053884   Sample    C    A        0      0        2 
  16  chr16_62054675     AAsi    T    C        0      0        2 
  16  chr16_62054675     AKia    T    C        1      2        2 
  16  chr16_62054675     AOna    T    C        0      0        2 
  16  chr16_62054675     ASom    T    C        0      0        2 
  16  chr16_62054675     HCab    T    C        0      0        2 
  16  chr16_62054675     HPrz    T    C        0      0        2 
  16  chr16_62054675     ZBoe    T    C        0      0        2 
  16  chr16_62054675     ZGre    T    C        0      0        2 
  16  chr16_62054675     ZHar    T    C        0      0        2 
  16  chr16_62054675   Sample    T    C        0      0        2 
  16  chr16_62068236     AAsi    G    A        0      0        2 
  16  chr16_62068236     AKia    G    A        0      0        2 
  16  chr16_62068236     AOna    G    A        0      0        2 
  16  chr16_62068236     ASom    G    A        0      0        2 
  16  chr16_62068236     HCab    G    A        1      2        2 
  16  chr16_62068236     HPrz    G    A        1      2        2 
  16  chr16_62068236     ZBoe    G    A        0      0        2 
  16  chr16_62068236     ZGre    G    A        0      0        2 
  16  chr16_62068236     ZHar    G    A        0      0        2 
  16  chr16_62068236   Sample    G    A        0      0        2 
  16  chr16_62070782     AAsi    T    C        0      0        2 
  16  chr16_62070782     AKia    T    C        0      0        2 
  16  chr16_62070782     AOna    T    C        0      0        2 
  16  chr16_62070782     ASom    T    C        0      0        2 
  16  chr16_62070782     HCab    T    C        0      0        2 
  16  chr16_62070782     HPrz    T    C        0      0        2 
  16  chr16_62070782     ZBoe    T    C        0      0        2 
  16  chr16_62070782     ZGre    T    C        0      0        2 
  16  chr16_62070782     ZHar    T    C      0.5      1        2 
  16  chr16_62070782   Sample    T    C        0      0        2 
  16  chr16_62078834     AAsi    G    T        0      0        2 
  16  chr16_62078834     AKia    G    T        0      0        2 
  16  chr16_62078834     AOna    G    T        0      0        2 
  16  chr16_62078834     ASom    G    T        0      0        2 
  16  chr16_62078834     HCab    G    T        0      0        2 
  16  chr16_62078834     HPrz    G    T        0      0        2 
  16  chr16_62078834     ZBoe    G    T      0.5      1        2 
  16  chr16_62078834     ZGre    G    T        0      0        2 
  16  chr16_62078834     ZHar    G    T        0      0        2 
  16  chr16_62078834   Sample    G    T        0      0        2 
  16  chr16_62078987     AAsi    A    G        0      0        2 
  16  chr16_62078987     AKia    A    G        0      0        2 
  16  chr16_62078987     AOna    A    G        0      0        2 
  16  chr16_62078987     ASom    A    G        0      0        2 
  16  chr16_62078987     HCab    A    G        0      0        2 
  16  chr16_62078987     HPrz    A    G        0      0        2 
  16  chr16_62078987     ZBoe    A    G        0      0        2 
  16  chr16_62078987     ZGre    A    G      0.5      1        2 
  16  chr16_62078987     ZHar    A    G        0      0        2 
  16  chr16_62078987   Sample    A    G        0      0        2 
  16  chr16_62080823     AAsi    A    G        0      0        2 
  16  chr16_62080823     AKia    A    G        0      0        2 
  16  chr16_62080823     AOna    A    G        0      0        2 
  16  chr16_62080823     ASom    A    G        0      0        2 
  16  chr16_62080823     HCab    A    G        0      0        2 
  16  chr16_62080823     HPrz    A    G        0      0        2 
  16  chr16_62080823     ZBoe    A    G      0.5      1        2 
  16  chr16_62080823     ZGre    A    G      0.5      1        2 
  16  chr16_62080823     ZHar    A    G        0      0        2 
  16  chr16_62080823   Sample    A    G        0      0        2 
  16  chr16_62086722     AAsi    T    C        0      0        2 
  16  chr16_62086722     AKia    T    C        0      0        2 
  16  chr16_62086722     AOna    T    C        0      0        2 
  16  chr16_62086722     ASom    T    C        0      0        2 
  16  chr16_62086722     HCab    T    C        1      2        2 
  16  chr16_62086722     HPrz    T    C        1      2        2 
  16  chr16_62086722     ZBoe    T    C        0      0        2 
  16  chr16_62086722     ZGre    T    C        0      0        2 
  16  chr16_62086722     ZHar    T    C        0      0        2 
  16  chr16_62086722   Sample    T    C        0      0        2 
  16  chr16_62089016     AAsi    G    A        0      0        2 
  16  chr16_62089016     AKia    G    A        0      0        2 
  16  chr16_62089016     AOna    G    A        0      0        2 
  16  chr16_62089016     ASom    G    A        0      0        2 
  16  chr16_62089016     HCab    G    A        1      2        2 
  16  chr16_62089016     HPrz    G    A        1      2        2 
  16  chr16_62089016     ZBoe    G    A        0      0        2 
  16  chr16_62089016     ZGre    G    A        0      0        2 
  16  chr16_62089016     ZHar    G    A        0      0        2 
  16  chr16_62089016   Sample    G    A        0      0        2 
  16  chr16_62099202     AAsi    G    A        0      0        2 
  16  chr16_62099202     AKia    G    A        0      0        2 
  16  chr16_62099202     AOna    G    A        0      0        2 
  16  chr16_62099202     ASom    G    A        0      0        2 
  16  chr16_62099202     HCab    G    A        1      2        2 
  16  chr16_62099202     HPrz    G    A        1      2        2 
  16  chr16_62099202     ZBoe    G    A        0      0        2 
  16  chr16_62099202     ZGre    G    A        0      0        2 
  16  chr16_62099202     ZHar    G    A        0      0        2 
  16  chr16_62099202   Sample    G    A        0      0        2 
  16  chr16_62101941     AAsi    G    T        0      0        2 
  16  chr16_62101941     AKia    G    T        0      0        2 
  16  chr16_62101941     AOna    G    T        0      0        2 
  16  chr16_62101941     ASom    G    T        0      0        2 
  16  chr16_62101941     HCab    G    T        1      2        2 
  16  chr16_62101941     HPrz    G    T        1      2        2 
  16  chr16_62101941     ZBoe    G    T        0      0        2 
  16  chr16_62101941     ZGre    G    T        0      0        2 
  16  chr16_62101941     ZHar    G    T        0      0        2 
  16  chr16_62101941   Sample    G    T        0      0        2 
  16  chr16_62107088     AAsi    T    G        0      0        2 
  16  chr16_62107088     AKia    T    G        0      0        2 
  16  chr16_62107088     AOna    T    G        0      0        2 
  16  chr16_62107088     ASom    T    G        0      0        2 
  16  chr16_62107088     HCab    T    G        0      0        2 
  16  chr16_62107088     HPrz    T    G        0      0        2 
  16  chr16_62107088     ZBoe    T    G        0      0        2 
  16  chr16_62107088     ZGre    T    G        0      0        2 
  16  chr16_62107088     ZHar    T    G      0.5      1        2 
  16  chr16_62107088   Sample    T    G        0      0        2 
  16  chr16_62113919     AAsi    G    T        0      0        2 
  16  chr16_62113919     AKia    G    T        0      0        2 
  16  chr16_62113919     AOna    G    T        0      0        2 
  16  chr16_62113919     ASom    G    T        0      0        2 
  16  chr16_62113919     HCab    G    T        1      2        2 
  16  chr16_62113919     HPrz    G    T      0.5      1        2 
  16  chr16_62113919     ZBoe    G    T        0      0        2 
  16  chr16_62113919     ZGre    G    T        0      0        2 
  16  chr16_62113919     ZHar    G    T        0      0        2 
  16  chr16_62113919   Sample    G    T        0      0        2 
  16  chr16_62115439     AAsi    A    G        0      0        2 
  16  chr16_62115439     AKia    A    G        0      0        2 
  16  chr16_62115439     AOna    A    G        0      0        2 
  16  chr16_62115439     ASom    A    G        0      0        2 
  16  chr16_62115439     HCab    A    G        0      0        2 
  16  chr16_62115439     HPrz    A    G        0      0        2 
  16  chr16_62115439     ZBoe    A    G        0      0        2 
  16  chr16_62115439     ZGre    A    G        0      0        2 
  16  chr16_62115439     ZHar    A    G        1      2        2 
  16  chr16_62115439   Sample    A    G        0      0        2 
  16  chr16_62125360     AAsi    G    C        0      0        2 
  16  chr16_62125360     AKia    G    C        0      0        2 
  16  chr16_62125360     AOna    G    C        0      0        2 
  16  chr16_62125360     ASom    G    C        0      0        2 
  16  chr16_62125360     HCab    G    C        0      0        2 
  16  chr16_62125360     HPrz    G    C      0.5      1        2 
  16  chr16_62125360     ZBoe    G    C        0      0        2 
  16  chr16_62125360     ZGre    G    C        0      0        2 
  16  chr16_62125360     ZHar    G    C        0      0        2 
  16  chr16_62125360   Sample    G    C        0      0        2 
  16  chr16_62135798     AAsi    T    C        0      0        2 
  16  chr16_62135798     AKia    T    C        0      0        2 
  16  chr16_62135798     AOna    T    C        0      0        2 
  16  chr16_62135798     ASom    T    C      0.5      1        2 
  16  chr16_62135798     HCab    T    C        0      0        2 
  16  chr16_62135798     HPrz    T    C        0      0        2 
  16  chr16_62135798     ZBoe    T    C        0      0        2 
  16  chr16_62135798     ZGre    T    C        0      0        2 
  16  chr16_62135798     ZHar    T    C        0      0        2 
  16  chr16_62135798   Sample    T    C        0      0        2 
  16  chr16_62138712     AAsi    A    C        0      0        2 
  16  chr16_62138712     AKia    A    C        0      0        2 
  16  chr16_62138712     AOna    A    C        0      0        2 
  16  chr16_62138712     ASom    A    C        0      0        2 
  16  chr16_62138712     HCab    A    C        0      0        2 
  16  chr16_62138712     HPrz    A    C        0      0        2 
  16  chr16_62138712     ZBoe    A    C        0      0        2 
  16  chr16_62138712     ZGre    A    C        1      2        2 
  16  chr16_62138712     ZHar    A    C        0      0        2 
  16  chr16_62138712   Sample    A    C        0      0        2 
  16  chr16_62146744     AAsi    C    T        0      0        2 
  16  chr16_62146744     AKia    C    T        0      0        2 
  16  chr16_62146744     AOna    C    T        0      0        2 
  16  chr16_62146744     ASom    C    T        0      0        2 
  16  chr16_62146744     HCab    C    T        1      2        2 
  16  chr16_62146744     HPrz    C    T        1      2        2 
  16  chr16_62146744     ZBoe    C    T        0      0        2 
  16  chr16_62146744     ZGre    C    T        0      0        2 
  16  chr16_62146744     ZHar    C    T        0      0        2 
  16  chr16_62146744   Sample    C    T        0      0        2 
  16  chr16_62148508     AAsi    G    A        0      0        2 
  16  chr16_62148508     AKia    G    A        0      0        2 
  16  chr16_62148508     AOna    G    A        0      0        2 
  16  chr16_62148508     ASom    G    A        0      0        2 
  16  chr16_62148508     HCab    G    A        0      0        2 
  16  chr16_62148508     HPrz    G    A        0      0        2 
  16  chr16_62148508     ZBoe    G    A        0      0        2 
  16  chr16_62148508     ZGre    G    A        1      2        2 
  16  chr16_62148508     ZHar    G    A        0      0        2 
  16  chr16_62148508   Sample    G    A        0      0        2 
  16  chr16_62158609     AAsi    G    A        0      0        2 
  16  chr16_62158609     AKia    G    A        0      0        2 
  16  chr16_62158609     AOna    G    A        0      0        2 
  16  chr16_62158609     ASom    G    A        0      0        2 
  16  chr16_62158609     HCab    G    A        1      2        2 
  16  chr16_62158609     HPrz    G    A        0      0        2 
  16  chr16_62158609     ZBoe    G    A        0      0        2 
  16  chr16_62158609     ZGre    G    A        0      0        2 
  16  chr16_62158609     ZHar    G    A        0      0        2 
  16  chr16_62158609   Sample    G    A        0      0        2 
  16  chr16_62165979     AAsi    T    C        0      0        2 
  16  chr16_62165979     AKia    T    C        0      0        2 
  16  chr16_62165979     AOna    T    C        0      0        2 
  16  chr16_62165979     ASom    T    C      0.5      1        2 
  16  chr16_62165979     HCab    T    C        0      0        2 
  16  chr16_62165979     HPrz    T    C        0      0        2 
  16  chr16_62165979     ZBoe    T    C        0      0        2 
  16  chr16_62165979     ZGre    T    C        0      0        2 
  16  chr16_62165979     ZHar    T    C        0      0        2 
  16  chr16_62165979   Sample    T    C        0      0        2 
  16  chr16_62167983     AAsi    T    G        0      0        2 
  16  chr16_62167983     AKia    T    G        0      0        2 
  16  chr16_62167983     AOna    T    G        0      0        2 
  16  chr16_62167983     ASom    T    G        0      0        2 
  16  chr16_62167983     HCab    T    G        0      0        2 
  16  chr16_62167983     HPrz    T    G        0      0        2 
  16  chr16_62167983     ZBoe    T    G        1      2        2 
  16  chr16_62167983     ZGre    T    G        0      0        2 
  16  chr16_62167983     ZHar    T    G        0      0        2 
  16  chr16_62167983   Sample    T    G        0      0        2 
  16  chr16_62170694     AAsi    G    A        0      0        2 
  16  chr16_62170694     AKia    G    A        0      0        2 
  16  chr16_62170694     AOna    G    A        0      0        2 
  16  chr16_62170694     ASom    G    A        0      0        2 
  16  chr16_62170694     HCab    G    A        1      2        2 
  16  chr16_62170694     HPrz    G    A        1      2        2 
  16  chr16_62170694     ZBoe    G    A        0      0        2 
  16  chr16_62170694     ZGre    G    A        0      0        2 
  16  chr16_62170694     ZHar    G    A        0      0        2 
  16  chr16_62170694   Sample    G    A        0      0        2 
  16  chr16_62189755     AAsi    T    G        0      0        2 
  16  chr16_62189755     AKia    T    G        1      2        2 
  16  chr16_62189755     AOna    T    G        1      2        2 
  16  chr16_62189755     ASom    T    G        0      0        2 
  16  chr16_62189755     HCab    T    G        0      0        2 
  16  chr16_62189755     HPrz    T    G        0      0        2 
  16  chr16_62189755     ZBoe    T    G        0      0        2 
  16  chr16_62189755     ZGre    T    G        0      0        2 
  16  chr16_62189755     ZHar    T    G        0      0        2 
  16  chr16_62189755   Sample    T    G        0      0        2 
  16  chr16_62209875     AAsi    C    T        0      0        2 
  16  chr16_62209875     AKia    C    T        0      0        2 
  16  chr16_62209875     AOna    C    T        0      0        2 
  16  chr16_62209875     ASom    C    T        0      0        2 
  16  chr16_62209875     HCab    C    T        0      0        2 
  16  chr16_62209875     HPrz    C    T        0      0        2 
  16  chr16_62209875     ZBoe    C    T        0      0        2 
  16  chr16_62209875     ZGre    C    T      0.5      1        2 
  16  chr16_62209875     ZHar    C    T        0      0        2 
  16  chr16_62209875   Sample    C    T        0      0        2 
  16  chr16_62218943     AAsi    C    T        0      0        2 
  16  chr16_62218943     AKia    C    T        0      0        2 
  16  chr16_62218943     AOna    C    T        0      0        2 
  16  chr16_62218943     ASom    C    T        0      0        2 
  16  chr16_62218943     HCab    C    T        0      0        2 
  16  chr16_62218943     HPrz    C    T        0      0        2 
  16  chr16_62218943     ZBoe    C    T        0      0        2 
  16  chr16_62218943     ZGre    C    T        0      0        2 
  16  chr16_62218943     ZHar    C    T      0.5      1        2 
  16  chr16_62218943   Sample    C    T        0      0        2 
  16  chr16_62221595     AAsi    C    T        0      0        2 
  16  chr16_62221595     AKia    C    T        0      0        2 
  16  chr16_62221595     AOna    C    T        0      0        2 
  16  chr16_62221595     ASom    C    T        0      0        2 
  16  chr16_62221595     HCab    C    T        1      2        2 
  16  chr16_62221595     HPrz    C    T        1      2        2 
  16  chr16_62221595     ZBoe    C    T        0      0        2 
  16  chr16_62221595     ZGre    C    T        0      0        2 
  16  chr16_62221595     ZHar    C    T        0      0        2 
  16  chr16_62221595   Sample    C    T        0      0        2 
  16  chr16_62228758     AAsi    C    T        0      0        2 
  16  chr16_62228758     AKia    C    T        1      2        2 
  16  chr16_62228758     AOna    C    T        0      0        2 
  16  chr16_62228758     ASom    C    T        0      0        2 
  16  chr16_62228758     HCab    C    T        0      0        2 
  16  chr16_62228758     HPrz    C    T        0      0        2 
  16  chr16_62228758     ZBoe    C    T        0      0        2 
  16  chr16_62228758     ZGre    C    T        0      0        2 
  16  chr16_62228758     ZHar    C    T        0      0        2 
  16  chr16_62228758   Sample    C    T        0      0        2 
  16  chr16_62229186     AAsi    T    C        0      0        2 
  16  chr16_62229186     AKia    T    C        0      0        2 
  16  chr16_62229186     AOna    T    C        0      0        2 
  16  chr16_62229186     ASom    T    C        0      0        2 
  16  chr16_62229186     HCab    T    C        0      0        2 
  16  chr16_62229186     HPrz    T    C        0      0        2 
  16  chr16_62229186     ZBoe    T    C      0.5      1        2 
  16  chr16_62229186     ZGre    T    C        0      0        2 
  16  chr16_62229186     ZHar    T    C        0      0        2 
  16  chr16_62229186   Sample    T    C        0      0        2 
  16  chr16_62235063     AAsi    G    C        0      0        2 
  16  chr16_62235063     AKia    G    C        0      0        2 
  16  chr16_62235063     AOna    G    C        0      0        2 
  16  chr16_62235063     ASom    G    C        0      0        2 
  16  chr16_62235063     HCab    G    C        0      0        2 
  16  chr16_62235063     HPrz    G    C        0      0        2 
  16  chr16_62235063     ZBoe    G    C      0.5      1        2 
  16  chr16_62235063     ZGre    G    C        0      0        2 
  16  chr16_62235063     ZHar    G    C        0      0        2 
  16  chr16_62235063   Sample    G    C        0      0        2 
  16  chr16_62236711     AAsi    T    C        0      0        2 
  16  chr16_62236711     AKia    T    C        0      0        2 
  16  chr16_62236711     AOna    T    C        0      0        2 
  16  chr16_62236711     ASom    T    C        0      0        2 
  16  chr16_62236711     HCab    T    C        0      0        2 
  16  chr16_62236711     HPrz    T    C      0.5      1        2 
  16  chr16_62236711     ZBoe    T    C        0      0        2 
  16  chr16_62236711     ZGre    T    C        0      0        2 
  16  chr16_62236711     ZHar    T    C        0      0        2 
  16  chr16_62236711   Sample    T    C        0      0        2 
  16  chr16_62242454     AAsi    G    A        0      0        2 
  16  chr16_62242454     AKia    G    A        0      0        2 
  16  chr16_62242454     AOna    G    A        0      0        2 
  16  chr16_62242454     ASom    G    A        0      0        2 
  16  chr16_62242454     HCab    G    A        0      0        2 
  16  chr16_62242454     HPrz    G    A        0      0        2 
  16  chr16_62242454     ZBoe    G    A        0      0        2 
  16  chr16_62242454     ZGre    G    A        0      0        2 
  16  chr16_62242454     ZHar    G    A        1      2        2 
  16  chr16_62242454   Sample    G    A        0      0        2 
  16  chr16_62246865     AAsi    A    T        0      0        2 
  16  chr16_62246865     AKia    A    T        0      0        2 
  16  chr16_62246865     AOna    A    T        0      0        2 
  16  chr16_62246865     ASom    A    T        0      0        2 
  16  chr16_62246865     HCab    A    T        1      2        2 
  16  chr16_62246865     HPrz    A    T        1      2        2 
  16  chr16_62246865     ZBoe    A    T        0      0        2 
  16  chr16_62246865     ZGre    A    T        0      0        2 
  16  chr16_62246865     ZHar    A    T        0      0        2 
  16  chr16_62246865   Sample    A    T        0      0        2 
  16  chr16_62258730     AAsi    T    C        0      0        2 
  16  chr16_62258730     AKia    T    C        0      0        2 
  16  chr16_62258730     AOna    T    C      0.5      1        2 
  16  chr16_62258730     ASom    T    C        0      0        2 
  16  chr16_62258730     HCab    T    C        0      0        2 
  16  chr16_62258730     HPrz    T    C        0      0        2 
  16  chr16_62258730     ZBoe    T    C        0      0        2 
  16  chr16_62258730     ZGre    T    C        0      0        2 
  16  chr16_62258730     ZHar    T    C        0      0        2 
  16  chr16_62258730   Sample    T    C        0      0        2 
  16  chr16_62274545     AAsi    A    G        0      0        2 
  16  chr16_62274545     AKia    A    G        0      0        2 
  16  chr16_62274545     AOna    A    G        0      0        2 
  16  chr16_62274545     ASom    A    G        0      0        2 
  16  chr16_62274545     HCab    A    G        1      2        2 
  16  chr16_62274545     HPrz    A    G        1      2        2 
  16  chr16_62274545     ZBoe    A    G        0      0        2 
  16  chr16_62274545     ZGre    A    G        0      0        2 
  16  chr16_62274545     ZHar    A    G        0      0        2 
  16  chr16_62274545   Sample    A    G        0      0        2 
  16  chr16_62278443     AAsi    C    T        0      0        2 
  16  chr16_62278443     AKia    C    T        0      0        2 
  16  chr16_62278443     AOna    C    T        0      0        2 
  16  chr16_62278443     ASom    C    T        0      0        2 
  16  chr16_62278443     HCab    C    T        0      0        2 
  16  chr16_62278443     HPrz    C    T        0      0        2 
  16  chr16_62278443     ZBoe    C    T        0      0        2 
  16  chr16_62278443     ZGre    C    T      0.5      1        2 
  16  chr16_62278443     ZHar    C    T        0      0        2 
  16  chr16_62278443   Sample    C    T        0      0        2 
  16  chr16_62292419     AAsi    C    T        0      0        2 
  16  chr16_62292419     AKia    C    T        0      0        2 
  16  chr16_62292419     AOna    C    T        0      0        2 
  16  chr16_62292419     ASom    C    T        0      0        2 
  16  chr16_62292419     HCab    C    T        1      2        2 
  16  chr16_62292419     HPrz    C    T        1      2        2 
  16  chr16_62292419     ZBoe    C    T        0      0        2 
  16  chr16_62292419     ZGre    C    T        0      0        2 
  16  chr16_62292419     ZHar    C    T        0      0        2 
  16  chr16_62292419   Sample    C    T        0      0        2 
  16  chr16_62292846     AAsi    A    G        0      0        2 
  16  chr16_62292846     AKia    A    G        1      2        2 
  16  chr16_62292846     AOna    A    G      0.5      1        2 
  16  chr16_62292846     ASom    A    G        0      0        2 
  16  chr16_62292846     HCab    A    G        0      0        2 
  16  chr16_62292846     HPrz    A    G        0      0        2 
  16  chr16_62292846     ZBoe    A    G        0      0        2 
  16  chr16_62292846     ZGre    A    G        0      0        2 
  16  chr16_62292846     ZHar    A    G        0      0        2 
  16  chr16_62292846   Sample    A    G        0      0        2 
  16  chr16_62305678     AAsi    C    T        0      0        2 
  16  chr16_62305678     AKia    C    T        0      0        2 
  16  chr16_62305678     AOna    C    T        0      0        2 
  16  chr16_62305678     ASom    C    T        0      0        2 
  16  chr16_62305678     HCab    C    T        0      0        2 
  16  chr16_62305678     HPrz    C    T        0      0        2 
  16  chr16_62305678     ZBoe    C    T        1      2        2 
  16  chr16_62305678     ZGre    C    T        0      0        2 
  16  chr16_62305678     ZHar    C    T        0      0        2 
  16  chr16_62305678   Sample    C    T        0      0        2 
  16  chr16_62307076     AAsi    T    C        0      0        2 
  16  chr16_62307076     AKia    T    C        0      0        2 
  16  chr16_62307076     AOna    T    C        0      0        2 
  16  chr16_62307076     ASom    T    C        0      0        2 
  16  chr16_62307076     HCab    T    C        0      0        2 
  16  chr16_62307076     HPrz    T    C        0      0        2 
  16  chr16_62307076     ZBoe    T    C      0.5      1        2 
  16  chr16_62307076     ZGre    T    C        0      0        2 
  16  chr16_62307076     ZHar    T    C        0      0        2 
  16  chr16_62307076   Sample    T    C        0      0        2 
  16  chr16_62307798     AAsi    A    G        0      0        2 
  16  chr16_62307798     AKia    A    G        0      0        2 
  16  chr16_62307798     AOna    A    G        0      0        2 
  16  chr16_62307798     ASom    A    G        0      0        2 
  16  chr16_62307798     HCab    A    G        0      0        2 
  16  chr16_62307798     HPrz    A    G        0      0        2 
  16  chr16_62307798     ZBoe    A    G        0      0        2 
  16  chr16_62307798     ZGre    A    G        0      0        2 
  16  chr16_62307798     ZHar    A    G      0.5      1        2 
  16  chr16_62307798   Sample    A    G        0      0        2 
  16  chr16_62312322     AAsi    A    G        0      0        2 
  16  chr16_62312322     AKia    A    G        1      2        2 
  16  chr16_62312322     AOna    A    G        0      0        2 
  16  chr16_62312322     ASom    A    G        0      0        2 
  16  chr16_62312322     HCab    A    G        0      0        2 
  16  chr16_62312322     HPrz    A    G        0      0        2 
  16  chr16_62312322     ZBoe    A    G        0      0        2 
  16  chr16_62312322     ZGre    A    G        0      0        2 
  16  chr16_62312322     ZHar    A    G        0      0        2 
  16  chr16_62312322   Sample    A    G        0      0        2 
  16  chr16_62314586     AAsi    C    G        0      0        2 
  16  chr16_62314586     AKia    C    G        1      2        2 
  16  chr16_62314586     AOna    C    G        0      0        2 
  16  chr16_62314586     ASom    C    G        0      0        2 
  16  chr16_62314586     HCab    C    G        0      0        2 
  16  chr16_62314586     HPrz    C    G        0      0        2 
  16  chr16_62314586     ZBoe    C    G        0      0        2 
  16  chr16_62314586     ZGre    C    G        0      0        2 
  16  chr16_62314586     ZHar    C    G        0      0        2 
  16  chr16_62314586   Sample    C    G        0      0        2 
  16  chr16_62318089     AAsi    G    T        0      0        2 
  16  chr16_62318089     AKia    G    T        1      2        2 
  16  chr16_62318089     AOna    G    T        0      0        2 
  16  chr16_62318089     ASom    G    T        0      0        2 
  16  chr16_62318089     HCab    G    T        0      0        2 
  16  chr16_62318089     HPrz    G    T        0      0        2 
  16  chr16_62318089     ZBoe    G    T        0      0        2 
  16  chr16_62318089     ZGre    G    T        0      0        2 
  16  chr16_62318089     ZHar    G    T        0      0        2 
  16  chr16_62318089   Sample    G    T        0      0        2 
  16  chr16_62320838     AAsi    G    A        0      0        2 
  16  chr16_62320838     AKia    G    A        0      0        2 
  16  chr16_62320838     AOna    G    A        0      0        2 
  16  chr16_62320838     ASom    G    A        0      0        2 
  16  chr16_62320838     HCab    G    A        1      2        2 
  16  chr16_62320838     HPrz    G    A        1      2        2 
  16  chr16_62320838     ZBoe    G    A        0      0        2 
  16  chr16_62320838     ZGre    G    A        0      0        2 
  16  chr16_62320838     ZHar    G    A        0      0        2 
  16  chr16_62320838   Sample    G    A        0      0        2 
  16  chr16_62320925     AAsi    T    C        0      0        2 
  16  chr16_62320925     AKia    T    C        0      0        2 
  16  chr16_62320925     AOna    T    C        0      0        2 
  16  chr16_62320925     ASom    T    C        0      0        2 
  16  chr16_62320925     HCab    T    C        0      0        2 
  16  chr16_62320925     HPrz    T    C        0      0        2 
  16  chr16_62320925     ZBoe    T    C        0      0        2 
  16  chr16_62320925     ZGre    T    C        0      0        2 
  16  chr16_62320925     ZHar    T    C        1      2        2 
  16  chr16_62320925   Sample    T    C        0      0        2 
  16  chr16_62322494     AAsi    C    T        0      0        2 
  16  chr16_62322494     AKia    C    T        0      0        2 
  16  chr16_62322494     AOna    C    T        0      0        2 
  16  chr16_62322494     ASom    C    T        0      0        2 
  16  chr16_62322494     HCab    C    T        0      0        2 
  16  chr16_62322494     HPrz    C    T        0      0        2 
  16  chr16_62322494     ZBoe    C    T        0      0        2 
  16  chr16_62322494     ZGre    C    T        1      2        2 
  16  chr16_62322494     ZHar    C    T        0      0        2 
  16  chr16_62322494   Sample    C    T        0      0        2 
  16  chr16_62336266     AAsi    G    A        0      0        2 
  16  chr16_62336266     AKia    G    A        0      0        2 
  16  chr16_62336266     AOna    G    A        0      0        2 
  16  chr16_62336266     ASom    G    A        0      0        2 
  16  chr16_62336266     HCab    G    A        1      2        2 
  16  chr16_62336266     HPrz    G    A        1      2        2 
  16  chr16_62336266     ZBoe    G    A        0      0        2 
  16  chr16_62336266     ZGre    G    A        0      0        2 
  16  chr16_62336266     ZHar    G    A        0      0        2 
  16  chr16_62336266   Sample    G    A        0      0        2 
  16  chr16_62337881     AAsi    A    G        0      0        2 
  16  chr16_62337881     AKia    A    G        0      0        2 
  16  chr16_62337881     AOna    A    G        0      0        2 
  16  chr16_62337881     ASom    A    G        0      0        2 
  16  chr16_62337881     HCab    A    G        0      0        2 
  16  chr16_62337881     HPrz    A    G      0.5      1        2 
  16  chr16_62337881     ZBoe    A    G        0      0        2 
  16  chr16_62337881     ZGre    A    G        0      0        2 
  16  chr16_62337881     ZHar    A    G        0      0        2 
  16  chr16_62337881   Sample    A    G        0      0        2 
  16  chr16_62338164     AAsi    G    A        0      0        2 
  16  chr16_62338164     AKia    G    A        0      0        2 
  16  chr16_62338164     AOna    G    A        0      0        2 
  16  chr16_62338164     ASom    G    A        0      0        2 
  16  chr16_62338164     HCab    G    A        0      0        2 
  16  chr16_62338164     HPrz    G    A      0.5      1        2 
  16  chr16_62338164     ZBoe    G    A        0      0        2 
  16  chr16_62338164     ZGre    G    A        0      0        2 
  16  chr16_62338164     ZHar    G    A        0      0        2 
  16  chr16_62338164   Sample    G    A        0      0        2 
  16  chr16_62346498     AAsi    A    G        0      0        2 
  16  chr16_62346498     AKia    A    G        0      0        2 
  16  chr16_62346498     AOna    A    G        0      0        2 
  16  chr16_62346498     ASom    A    G        0      0        2 
  16  chr16_62346498     HCab    A    G        0      0        2 
  16  chr16_62346498     HPrz    A    G      0.5      1        2 
  16  chr16_62346498     ZBoe    A    G        0      0        2 
  16  chr16_62346498     ZGre    A    G        0      0        2 
  16  chr16_62346498     ZHar    A    G        0      0        2 
  16  chr16_62346498   Sample    A    G        0      0        2 
  16  chr16_62346688     AAsi    C    G        1      2        2 
  16  chr16_62346688     AKia    C    G        0      0        2 
  16  chr16_62346688     AOna    C    G        0      0        2 
  16  chr16_62346688     ASom    C    G        0      0        2 
  16  chr16_62346688     HCab    C    G        0      0        2 
  16  chr16_62346688     HPrz    C    G        0      0        2 
  16  chr16_62346688     ZBoe    C    G        0      0        2 
  16  chr16_62346688     ZGre    C    G        0      0        2 
  16  chr16_62346688     ZHar    C    G        0      0        2 
  16  chr16_62346688   Sample    C    G        1      2        2 
  16  chr16_62355627     AAsi    C    T        0      0        2 
  16  chr16_62355627     AKia    C    T        0      0        2 
  16  chr16_62355627     AOna    C    T        0      0        2 
  16  chr16_62355627     ASom    C    T        0      0        2 
  16  chr16_62355627     HCab    C    T        1      2        2 
  16  chr16_62355627     HPrz    C    T        0      0        2 
  16  chr16_62355627     ZBoe    C    T        0      0        2 
  16  chr16_62355627     ZGre    C    T        0      0        2 
  16  chr16_62355627     ZHar    C    T        0      0        2 
  16  chr16_62355627   Sample    C    T        0      0        2 
  16  chr16_62358510     AAsi    C    A        0      0        2 
  16  chr16_62358510     AKia    C    A        0      0        2 
  16  chr16_62358510     AOna    C    A        0      0        2 
  16  chr16_62358510     ASom    C    A        0      0        2 
  16  chr16_62358510     HCab    C    A        1      2        2 
  16  chr16_62358510     HPrz    C    A        1      2        2 
  16  chr16_62358510     ZBoe    C    A        0      0        2 
  16  chr16_62358510     ZGre    C    A        0      0        2 
  16  chr16_62358510     ZHar    C    A        0      0        2 
  16  chr16_62358510   Sample    C    A        0      0        2 
  16  chr16_62364233     AAsi    G    A        0      0        2 
  16  chr16_62364233     AKia    G    A        0      0        2 
  16  chr16_62364233     AOna    G    A        0      0        2 
  16  chr16_62364233     ASom    G    A        0      0        2 
  16  chr16_62364233     HCab    G    A        0      0        2 
  16  chr16_62364233     HPrz    G    A        0      0        2 
  16  chr16_62364233     ZBoe    G    A        0      0        2 
  16  chr16_62364233     ZGre    G    A        0      0        2 
  16  chr16_62364233     ZHar    G    A      0.5      1        2 
  16  chr16_62364233   Sample    G    A        0      0        2 
  16  chr16_62364964     AAsi    T    C        0      0        2 
  16  chr16_62364964     AKia    T    C        0      0        2 
  16  chr16_62364964     AOna    T    C        0      0        2 
  16  chr16_62364964     ASom    T    C        0      0        2 
  16  chr16_62364964     HCab    T    C        1      2        2 
  16  chr16_62364964     HPrz    T    C        0      0        2 
  16  chr16_62364964     ZBoe    T    C        0      0        2 
  16  chr16_62364964     ZGre    T    C        0      0        2 
  16  chr16_62364964     ZHar    T    C        0      0        2 
  16  chr16_62364964   Sample    T    C        0      0        2 
  16  chr16_62371404     AAsi    C    T        0      0        2 
  16  chr16_62371404     AKia    C    T        0      0        2 
  16  chr16_62371404     AOna    C    T        0      0        2 
  16  chr16_62371404     ASom    C    T        0      0        2 
  16  chr16_62371404     HCab    C    T        0      0        2 
  16  chr16_62371404     HPrz    C    T        0      0        2 
  16  chr16_62371404     ZBoe    C    T      0.5      1        2 
  16  chr16_62371404     ZGre    C    T        0      0        2 
  16  chr16_62371404     ZHar    C    T        0      0        2 
  16  chr16_62371404   Sample    C    T        0      0        2 
  16  chr16_62371480     AAsi    T    C        0      0        2 
  16  chr16_62371480     AKia    T    C        0      0        2 
  16  chr16_62371480     AOna    T    C        0      0        2 
  16  chr16_62371480     ASom    T    C      0.5      1        2 
  16  chr16_62371480     HCab    T    C        0      0        2 
  16  chr16_62371480     HPrz    T    C        0      0        2 
  16  chr16_62371480     ZBoe    T    C        0      0        2 
  16  chr16_62371480     ZGre    T    C        0      0        2 
  16  chr16_62371480     ZHar    T    C        0      0        2 
  16  chr16_62371480   Sample    T    C        0      0        2 
  16  chr16_62377578     AAsi    A    C        0      0        2 
  16  chr16_62377578     AKia    A    C        0      0        2 
  16  chr16_62377578     AOna    A    C        0      0        2 
  16  chr16_62377578     ASom    A    C        0      0        2 
  16  chr16_62377578     HCab    A    C        1      2        2 
  16  chr16_62377578     HPrz    A    C        1      2        2 
  16  chr16_62377578     ZBoe    A    C        0      0        2 
  16  chr16_62377578     ZGre    A    C        0      0        2 
  16  chr16_62377578     ZHar    A    C        0      0        2 
  16  chr16_62377578   Sample    A    C        0      0        2 
  16  chr16_62379525     AAsi    C    G        0      0        2 
  16  chr16_62379525     AKia    C    G        0      0        2 
  16  chr16_62379525     AOna    C    G        0      0        2 
  16  chr16_62379525     ASom    C    G        0      0        2 
  16  chr16_62379525     HCab    C    G        1      2        2 
  16  chr16_62379525     HPrz    C    G        1      2        2 
  16  chr16_62379525     ZBoe    C    G        0      0        2 
  16  chr16_62379525     ZGre    C    G        0      0        2 
  16  chr16_62379525     ZHar    C    G        0      0        2 
  16  chr16_62379525   Sample    C    G        0      0        2 
  16  chr16_62381976     AAsi    T    C        0      0        2 
  16  chr16_62381976     AKia    T    C        0      0        2 
  16  chr16_62381976     AOna    T    C        0      0        2 
  16  chr16_62381976     ASom    T    C        0      0        2 
  16  chr16_62381976     HCab    T    C        0      0        2 
  16  chr16_62381976     HPrz    T    C        0      0        2 
  16  chr16_62381976     ZBoe    T    C        0      0        2 
  16  chr16_62381976     ZGre    T    C        0      0        2 
  16  chr16_62381976     ZHar    T    C      0.5      1        2 
  16  chr16_62381976   Sample    T    C        0      0        2 
  16  chr16_62383105     AAsi    A    G        0      0        2 
  16  chr16_62383105     AKia    A    G      0.5      1        2 
  16  chr16_62383105     AOna    A    G        0      0        2 
  16  chr16_62383105     ASom    A    G        0      0        2 
  16  chr16_62383105     HCab    A    G        0      0        2 
  16  chr16_62383105     HPrz    A    G        0      0        2 
  16  chr16_62383105     ZBoe    A    G        0      0        2 
  16  chr16_62383105     ZGre    A    G        0      0        2 
  16  chr16_62383105     ZHar    A    G        0      0        2 
  16  chr16_62383105   Sample    A    G        0      0        2 
  16  chr16_62389057     AAsi    T    G        0      0        2 
  16  chr16_62389057     AKia    T    G        0      0        2 
  16  chr16_62389057     AOna    T    G        0      0        2 
  16  chr16_62389057     ASom    T    G        0      0        2 
  16  chr16_62389057     HCab    T    G        0      0        2 
  16  chr16_62389057     HPrz    T    G        0      0        2 
  16  chr16_62389057     ZBoe    T    G        0      0        2 
  16  chr16_62389057     ZGre    T    G        0      0        2 
  16  chr16_62389057     ZHar    T    G        1      2        2 
  16  chr16_62389057   Sample    T    G        0      0        2 
  16  chr16_62395661     AAsi    A    C        0      0        2 
  16  chr16_62395661     AKia    A    C      0.5      1        2 
  16  chr16_62395661     AOna    A    C        0      0        2 
  16  chr16_62395661     ASom    A    C        0      0        2 
  16  chr16_62395661     HCab    A    C        0      0        2 
  16  chr16_62395661     HPrz    A    C        0      0        2 
  16  chr16_62395661     ZBoe    A    C        0      0        2 
  16  chr16_62395661     ZGre    A    C        0      0        2 
  16  chr16_62395661     ZHar    A    C        0      0        2 
  16  chr16_62395661   Sample    A    C        0      0        2 
  16  chr16_62413176     AAsi    C    T        0      0        2 
  16  chr16_62413176     AKia    C    T        0      0        2 
  16  chr16_62413176     AOna    C    T        0      0        2 
  16  chr16_62413176     ASom    C    T        0      0        2 
  16  chr16_62413176     HCab    C    T        0      0        2 
  16  chr16_62413176     HPrz    C    T        0      0        2 
  16  chr16_62413176     ZBoe    C    T      0.5      1        2 
  16  chr16_62413176     ZGre    C    T        0      0        2 
  16  chr16_62413176     ZHar    C    T        0      0        2 
  16  chr16_62413176   Sample    C    T        0      0        2 
  16  chr16_62416727     AAsi    G    A        0      0        2 
  16  chr16_62416727     AKia    G    A        0      0        2 
  16  chr16_62416727     AOna    G    A        0      0        2 
  16  chr16_62416727     ASom    G    A        0      0        2 
  16  chr16_62416727     HCab    G    A        1      2        2 
  16  chr16_62416727     HPrz    G    A        1      2        2 
  16  chr16_62416727     ZBoe    G    A        0      0        2 
  16  chr16_62416727     ZGre    G    A        0      0        2 
  16  chr16_62416727     ZHar    G    A        0      0        2 
  16  chr16_62416727   Sample    G    A        0      0        2 
  16  chr16_62419666     AAsi    A    G        0      0        2 
  16  chr16_62419666     AKia    A    G        0      0        2 
  16  chr16_62419666     AOna    A    G      0.5      1        2 
  16  chr16_62419666     ASom    A    G        0      0        2 
  16  chr16_62419666     HCab    A    G        0      0        2 
  16  chr16_62419666     HPrz    A    G        0      0        2 
  16  chr16_62419666     ZBoe    A    G        0      0        2 
  16  chr16_62419666     ZGre    A    G        0      0        2 
  16  chr16_62419666     ZHar    A    G        0      0        2 
  16  chr16_62419666   Sample    A    G        0      0        2 
  16  chr16_62419973     AAsi    T    C        0      0        2 
  16  chr16_62419973     AKia    T    C        0      0        2 
  16  chr16_62419973     AOna    T    C        0      0        2 
  16  chr16_62419973     ASom    T    C        0      0        2 
  16  chr16_62419973     HCab    T    C        0      0        2 
  16  chr16_62419973     HPrz    T    C      0.5      1        2 
  16  chr16_62419973     ZBoe    T    C        0      0        2 
  16  chr16_62419973     ZGre    T    C        0      0        2 
  16  chr16_62419973     ZHar    T    C        0      0        2 
  16  chr16_62419973   Sample    T    C        0      0        2 
  16  chr16_62423432     AAsi    G    A        0      0        2 
  16  chr16_62423432     AKia    G    A        0      0        2 
  16  chr16_62423432     AOna    G    A        0      0        2 
  16  chr16_62423432     ASom    G    A        0      0        2 
  16  chr16_62423432     HCab    G    A        0      0        2 
  16  chr16_62423432     HPrz    G    A      0.5      1        2 
  16  chr16_62423432     ZBoe    G    A        0      0        2 
  16  chr16_62423432     ZGre    G    A        0      0        2 
  16  chr16_62423432     ZHar    G    A        0      0        2 
  16  chr16_62423432   Sample    G    A        0      0        2 
  16  chr16_62424679     AAsi    C    G        0      0        2 
  16  chr16_62424679     AKia    C    G        0      0        2 
  16  chr16_62424679     AOna    C    G      0.5      1        2 
  16  chr16_62424679     ASom    C    G        0      0        2 
  16  chr16_62424679     HCab    C    G        0      0        2 
  16  chr16_62424679     HPrz    C    G        0      0        2 
  16  chr16_62424679     ZBoe    C    G        0      0        2 
  16  chr16_62424679     ZGre    C    G        0      0        2 
  16  chr16_62424679     ZHar    C    G        0      0        2 
  16  chr16_62424679   Sample    C    G        0      0        2 
  16  chr16_62429858     AAsi    G    A        0      0        2 
  16  chr16_62429858     AKia    G    A        0      0        2 
  16  chr16_62429858     AOna    G    A        0      0        2 
  16  chr16_62429858     ASom    G    A        0      0        2 
  16  chr16_62429858     HCab    G    A        1      2        2 
  16  chr16_62429858     HPrz    G    A        1      2        2 
  16  chr16_62429858     ZBoe    G    A        0      0        2 
  16  chr16_62429858     ZGre    G    A        0      0        2 
  16  chr16_62429858     ZHar    G    A        0      0        2 
  16  chr16_62429858   Sample    G    A        0      0        2 
  16  chr16_62432835     AAsi    G    T        0      0        2 
  16  chr16_62432835     AKia    G    T        0      0        2 
  16  chr16_62432835     AOna    G    T        0      0        2 
  16  chr16_62432835     ASom    G    T        0      0        2 
  16  chr16_62432835     HCab    G    T        0      0        2 
  16  chr16_62432835     HPrz    G    T        0      0        2 
  16  chr16_62432835     ZBoe    G    T      0.5      1        2 
  16  chr16_62432835     ZGre    G    T        0      0        2 
  16  chr16_62432835     ZHar    G    T        0      0        2 
  16  chr16_62432835   Sample    G    T        0      0        2 
  16  chr16_62436153     AAsi    G    A        0      0        2 
  16  chr16_62436153     AKia    G    A        0      0        2 
  16  chr16_62436153     AOna    G    A        0      0        2 
  16  chr16_62436153     ASom    G    A        0      0        2 
  16  chr16_62436153     HCab    G    A        0      0        2 
  16  chr16_62436153     HPrz    G    A      0.5      1        2 
  16  chr16_62436153     ZBoe    G    A        0      0        2 
  16  chr16_62436153     ZGre    G    A        0      0        2 
  16  chr16_62436153     ZHar    G    A        0      0        2 
  16  chr16_62436153   Sample    G    A        0      0        2 
  16  chr16_62444923     AAsi    A    G        0      0        2 
  16  chr16_62444923     AKia    A    G        0      0        2 
  16  chr16_62444923     AOna    A    G      0.5      1        2 
  16  chr16_62444923     ASom    A    G        0      0        2 
  16  chr16_62444923     HCab    A    G        0      0        2 
  16  chr16_62444923     HPrz    A    G        0      0        2 
  16  chr16_62444923     ZBoe    A    G        0      0        2 
  16  chr16_62444923     ZGre    A    G        0      0        2 
  16  chr16_62444923     ZHar    A    G        0      0        2 
  16  chr16_62444923   Sample    A    G        0      0        2 
  16  chr16_62450575     AAsi    T    C        0      0        2 
  16  chr16_62450575     AKia    T    C        0      0        2 
  16  chr16_62450575     AOna    T    C        0      0        2 
  16  chr16_62450575     ASom    T    C        0      0        2 
  16  chr16_62450575     HCab    T    C        0      0        2 
  16  chr16_62450575     HPrz    T    C        0      0        2 
  16  chr16_62450575     ZBoe    T    C        1      2        2 
  16  chr16_62450575     ZGre    T    C        0      0        2 
  16  chr16_62450575     ZHar    T    C        1      2        2 
  16  chr16_62450575   Sample    T    C        0      0        2 
  16  chr16_62479778     AAsi    A    G        0      0        2 
  16  chr16_62479778     AKia    A    G        0      0        2 
  16  chr16_62479778     AOna    A    G        0      0        2 
  16  chr16_62479778     ASom    A    G        0      0        2 
  16  chr16_62479778     HCab    A    G        0      0        2 
  16  chr16_62479778     HPrz    A    G        0      0        2 
  16  chr16_62479778     ZBoe    A    G      0.5      1        2 
  16  chr16_62479778     ZGre    A    G        0      0        2 
  16  chr16_62479778     ZHar    A    G        0      0        2 
  16  chr16_62479778   Sample    A    G        0      0        2 
  16  chr16_62480620     AAsi    G    C        0      0        2 
  16  chr16_62480620     AKia    G    C        0      0        2 
  16  chr16_62480620     AOna    G    C        0      0        2 
  16  chr16_62480620     ASom    G    C        0      0        2 
  16  chr16_62480620     HCab    G    C        1      2        2 
  16  chr16_62480620     HPrz    G    C        1      2        2 
  16  chr16_62480620     ZBoe    G    C        0      0        2 
  16  chr16_62480620     ZGre    G    C        0      0        2 
  16  chr16_62480620     ZHar    G    C        0      0        2 
  16  chr16_62480620   Sample    G    C        0      0        2 
  16  chr16_62485677     AAsi    A    G        0      0        2 
  16  chr16_62485677     AKia    A    G        0      0        2 
  16  chr16_62485677     AOna    A    G        0      0        2 
  16  chr16_62485677     ASom    A    G        0      0        2 
  16  chr16_62485677     HCab    A    G        0      0        2 
  16  chr16_62485677     HPrz    A    G      0.5      1        2 
  16  chr16_62485677     ZBoe    A    G        0      0        2 
  16  chr16_62485677     ZGre    A    G        0      0        2 
  16  chr16_62485677     ZHar    A    G        0      0        2 
  16  chr16_62485677   Sample    A    G        0      0        2 
  16  chr16_62487324     AAsi    T    C        0      0        2 
  16  chr16_62487324     AKia    T    C        0      0        2 
  16  chr16_62487324     AOna    T    C        0      0        2 
  16  chr16_62487324     ASom    T    C        0      0        2 
  16  chr16_62487324     HCab    T    C        0      0        2 
  16  chr16_62487324     HPrz    T    C        1      2        2 
  16  chr16_62487324     ZBoe    T    C        0      0        2 
  16  chr16_62487324     ZGre    T    C        0      0        2 
  16  chr16_62487324     ZHar    T    C        0      0        2 
  16  chr16_62487324   Sample    T    C        0      0        2 
  16  chr16_62500969     AAsi    T    C        0      0        2 
  16  chr16_62500969     AKia    T    C        0      0        2 
  16  chr16_62500969     AOna    T    C        0      0        2 
  16  chr16_62500969     ASom    T    C        0      0        2 
  16  chr16_62500969     HCab    T    C        0      0        2 
  16  chr16_62500969     HPrz    T    C        0      0        2 
  16  chr16_62500969     ZBoe    T    C      0.5      1        2 
  16  chr16_62500969     ZGre    T    C        0      0        2 
  16  chr16_62500969     ZHar    T    C        0      0        2 
  16  chr16_62500969   Sample    T    C        0      0        2 
  16  chr16_62501048     AAsi    T    C        0      0        2 
  16  chr16_62501048     AKia    T    C        0      0        2 
  16  chr16_62501048     AOna    T    C        0      0        2 
  16  chr16_62501048     ASom    T    C        0      0        2 
  16  chr16_62501048     HCab    T    C        0      0        2 
  16  chr16_62501048     HPrz    T    C        0      0        2 
  16  chr16_62501048     ZBoe    T    C      0.5      1        2 
  16  chr16_62501048     ZGre    T    C        0      0        2 
  16  chr16_62501048     ZHar    T    C        0      0        2 
  16  chr16_62501048   Sample    T    C        0      0        2 
  16  chr16_62511059     AAsi    A    G        0      0        2 
  16  chr16_62511059     AKia    A    G        0      0        2 
  16  chr16_62511059     AOna    A    G        0      0        2 
  16  chr16_62511059     ASom    A    G        0      0        2 
  16  chr16_62511059     HCab    A    G        1      2        2 
  16  chr16_62511059     HPrz    A    G        1      2        2 
  16  chr16_62511059     ZBoe    A    G        0      0        2 
  16  chr16_62511059     ZGre    A    G        0      0        2 
  16  chr16_62511059     ZHar    A    G        0      0        2 
  16  chr16_62511059   Sample    A    G        0      0        2 
  16  chr16_62514634     AAsi    T    C        0      0        2 
  16  chr16_62514634     AKia    T    C        0      0        2 
  16  chr16_62514634     AOna    T    C        0      0        2 
  16  chr16_62514634     ASom    T    C        0      0        2 
  16  chr16_62514634     HCab    T    C        0      0        2 
  16  chr16_62514634     HPrz    T    C        0      0        2 
  16  chr16_62514634     ZBoe    T    C      0.5      1        2 
  16  chr16_62514634     ZGre    T    C        0      0        2 
  16  chr16_62514634     ZHar    T    C        0      0        2 
  16  chr16_62514634   Sample    T    C        0      0        2 
  16  chr16_62517586     AAsi    C    T      0.5      1        2 
  16  chr16_62517586     AKia    C    T        0      0        2 
  16  chr16_62517586     AOna    C    T        1      2        2 
  16  chr16_62517586     ASom    C    T        0      0        2 
  16  chr16_62517586     HCab    C    T        0      0        2 
  16  chr16_62517586     HPrz    C    T        0      0        2 
  16  chr16_62517586     ZBoe    C    T      0.5      1        2 
  16  chr16_62517586     ZGre    C    T        0      0        2 
  16  chr16_62517586     ZHar    C    T        1      2        2 
  16  chr16_62517586   Sample    C    T        0      0        2 
  16  chr16_62519104     AAsi    C    T        1      2        2 
  16  chr16_62519104     AKia    C    T        0      0        2 
  16  chr16_62519104     AOna    C    T        0      0        2 
  16  chr16_62519104     ASom    C    T        1      2        2 
  16  chr16_62519104     HCab    C    T        0      0        2 
  16  chr16_62519104     HPrz    C    T        0      0        2 
  16  chr16_62519104     ZBoe    C    T        1      2        2 
  16  chr16_62519104     ZGre    C    T        0      0        2 
  16  chr16_62519104     ZHar    C    T        1      2        2 
  16  chr16_62519104   Sample    C    T        1      2        2 
  16  chr16_62521490     AAsi    C    T        0      0        2 
  16  chr16_62521490     AKia    C    T        0      0        2 
  16  chr16_62521490     AOna    C    T        0      0        2 
  16  chr16_62521490     ASom    C    T        0      0        2 
  16  chr16_62521490     HCab    C    T        0      0        2 
  16  chr16_62521490     HPrz    C    T        0      0        2 
  16  chr16_62521490     ZBoe    C    T        0      0        2 
  16  chr16_62521490     ZGre    C    T        0      0        2 
  16  chr16_62521490     ZHar    C    T        1      2        2 
  16  chr16_62521490   Sample    C    T        0      0        2 
  16  chr16_62521914     AAsi    A    G        0      0        2 
  16  chr16_62521914     AKia    A    G        0      0        2 
  16  chr16_62521914     AOna    A    G        0      0        2 
  16  chr16_62521914     ASom    A    G        0      0        2 
  16  chr16_62521914     HCab    A    G        0      0        2 
  16  chr16_62521914     HPrz    A    G        0      0        2 
  16  chr16_62521914     ZBoe    A    G        0      0        2 
  16  chr16_62521914     ZGre    A    G        0      0        2 
  16  chr16_62521914     ZHar    A    G        1      2        2 
  16  chr16_62521914   Sample    A    G        0      0        2 
  16  chr16_62526941     AAsi    T    C        0      0        2 
  16  chr16_62526941     AKia    T    C        0      0        2 
  16  chr16_62526941     AOna    T    C        0      0        2 
  16  chr16_62526941     ASom    T    C      0.5      1        2 
  16  chr16_62526941     HCab    T    C        0      0        2 
  16  chr16_62526941     HPrz    T    C        0      0        2 
  16  chr16_62526941     ZBoe    T    C        0      0        2 
  16  chr16_62526941     ZGre    T    C        0      0        2 
  16  chr16_62526941     ZHar    T    C        0      0        2 
  16  chr16_62526941   Sample    T    C        0      0        2 
  16  chr16_62528119     AAsi    T    C        0      0        2 
  16  chr16_62528119     AKia    T    C        0      0        2 
  16  chr16_62528119     AOna    T    C        0      0        2 
  16  chr16_62528119     ASom    T    C        0      0        2 
  16  chr16_62528119     HCab    T    C        0      0        2 
  16  chr16_62528119     HPrz    T    C        0      0        2 
  16  chr16_62528119     ZBoe    T    C        0      0        2 
  16  chr16_62528119     ZGre    T    C        1      2        2 
  16  chr16_62528119     ZHar    T    C        0      0        2 
  16  chr16_62528119   Sample    T    C        0      0        2 
  16  chr16_62528846     AAsi    A    G        0      0        2 
  16  chr16_62528846     AKia    A    G        0      0        2 
  16  chr16_62528846     AOna    A    G        0      0        2 
  16  chr16_62528846     ASom    A    G        0      0        2 
  16  chr16_62528846     HCab    A    G        0      0        2 
  16  chr16_62528846     HPrz    A    G      0.5      1        2 
  16  chr16_62528846     ZBoe    A    G        0      0        2 
  16  chr16_62528846     ZGre    A    G        0      0        2 
  16  chr16_62528846     ZHar    A    G        0      0        2 
  16  chr16_62528846   Sample    A    G        0      0        2 
  16  chr16_62531305     AAsi    A    G        0      0        2 
  16  chr16_62531305     AKia    A    G        0      0        2 
  16  chr16_62531305     AOna    A    G        0      0        2 
  16  chr16_62531305     ASom    A    G        0      0        2 
  16  chr16_62531305     HCab    A    G        1      2        2 
  16  chr16_62531305     HPrz    A    G        1      2        2 
  16  chr16_62531305     ZBoe    A    G        0      0        2 
  16  chr16_62531305     ZGre    A    G        0      0        2 
  16  chr16_62531305     ZHar    A    G        0      0        2 
  16  chr16_62531305   Sample    A    G        0      0        2 
  16  chr16_62536980     AAsi    T    A        0      0        2 
  16  chr16_62536980     AKia    T    A        0      0        2 
  16  chr16_62536980     AOna    T    A        0      0        2 
  16  chr16_62536980     ASom    T    A        0      0        2 
  16  chr16_62536980     HCab    T    A        1      2        2 
  16  chr16_62536980     HPrz    T    A      0.5      1        2 
  16  chr16_62536980     ZBoe    T    A        0      0        2 
  16  chr16_62536980     ZGre    T    A        0      0        2 
  16  chr16_62536980     ZHar    T    A        0      0        2 
  16  chr16_62536980   Sample    T    A        0      0        2 
  16  chr16_62548423     AAsi    T    C        0      0        2 
  16  chr16_62548423     AKia    T    C        0      0        2 
  16  chr16_62548423     AOna    T    C        0      0        2 
  16  chr16_62548423     ASom    T    C        0      0        2 
  16  chr16_62548423     HCab    T    C      0.5      1        2 
  16  chr16_62548423     HPrz    T    C        0      0        2 
  16  chr16_62548423     ZBoe    T    C        0      0        2 
  16  chr16_62548423     ZGre    T    C        0      0        2 
  16  chr16_62548423     ZHar    T    C        0      0        2 
  16  chr16_62548423   Sample    T    C        0      0        2 
  16  chr16_62548734     AAsi    C    T        0      0        2 
  16  chr16_62548734     AKia    C    T        0      0        2 
  16  chr16_62548734     AOna    C    T        0      0        2 
  16  chr16_62548734     ASom    C    T        0      0        2 
  16  chr16_62548734     HCab    C    T        1      2        2 
  16  chr16_62548734     HPrz    C    T        1      2        2 
  16  chr16_62548734     ZBoe    C    T        0      0        2 
  16  chr16_62548734     ZGre    C    T        0      0        2 
  16  chr16_62548734     ZHar    C    T        0      0        2 
  16  chr16_62548734   Sample    C    T        0      0        2 
  16  chr16_62556276     AAsi    A    T        0      0        2 
  16  chr16_62556276     AKia    A    T        0      0        2 
  16  chr16_62556276     AOna    A    T      0.5      1        2 
  16  chr16_62556276     ASom    A    T        0      0        2 
  16  chr16_62556276     HCab    A    T        0      0        2 
  16  chr16_62556276     HPrz    A    T        0      0        2 
  16  chr16_62556276     ZBoe    A    T        0      0        2 
  16  chr16_62556276     ZGre    A    T        0      0        2 
  16  chr16_62556276     ZHar    A    T        0      0        2 
  16  chr16_62556276   Sample    A    T        0      0        2 
  16  chr16_62558773     AAsi    T    C        0      0        2 
  16  chr16_62558773     AKia    T    C        0      0        2 
  16  chr16_62558773     AOna    T    C        0      0        2 
  16  chr16_62558773     ASom    T    C        0      0        2 
  16  chr16_62558773     HCab    T    C        0      0        2 
  16  chr16_62558773     HPrz    T    C        0      0        2 
  16  chr16_62558773     ZBoe    T    C        0      0        2 
  16  chr16_62558773     ZGre    T    C        1      2        2 
  16  chr16_62558773     ZHar    T    C        0      0        2 
  16  chr16_62558773   Sample    T    C        0      0        2 
  16  chr16_62568827     AAsi    G    T        0      0        2 
  16  chr16_62568827     AKia    G    T        0      0        2 
  16  chr16_62568827     AOna    G    T        0      0        2 
  16  chr16_62568827     ASom    G    T        0      0        2 
  16  chr16_62568827     HCab    G    T        1      2        2 
  16  chr16_62568827     HPrz    G    T      0.5      1        2 
  16  chr16_62568827     ZBoe    G    T        0      0        2 
  16  chr16_62568827     ZGre    G    T        0      0        2 
  16  chr16_62568827     ZHar    G    T        0      0        2 
  16  chr16_62568827   Sample    G    T        0      0        2 
  16  chr16_62569932     AAsi    T    C        0      0        2 
  16  chr16_62569932     AKia    T    C        1      2        2 
  16  chr16_62569932     AOna    T    C        0      0        2 
  16  chr16_62569932     ASom    T    C        0      0        2 
  16  chr16_62569932     HCab    T    C        0      0        2 
  16  chr16_62569932     HPrz    T    C        0      0        2 
  16  chr16_62569932     ZBoe    T    C        0      0        2 
  16  chr16_62569932     ZGre    T    C        0      0        2 
  16  chr16_62569932     ZHar    T    C        0      0        2 
  16  chr16_62569932   Sample    T    C        0      0        2 
  16  chr16_62578281     AAsi    C    T        0      0        2 
  16  chr16_62578281     AKia    C    T        0      0        2 
  16  chr16_62578281     AOna    C    T        0      0        2 
  16  chr16_62578281     ASom    C    T        0      0        2 
  16  chr16_62578281     HCab    C    T        1      2        2 
  16  chr16_62578281     HPrz    C    T        1      2        2 
  16  chr16_62578281     ZBoe    C    T        0      0        2 
  16  chr16_62578281     ZGre    C    T        0      0        2 
  16  chr16_62578281     ZHar    C    T        0      0        2 
  16  chr16_62578281   Sample    C    T        0      0        2 
  16  chr16_62592326     AAsi    A    G        0      0        2 
  16  chr16_62592326     AKia    A    G        0      0        2 
  16  chr16_62592326     AOna    A    G        0      0        2 
  16  chr16_62592326     ASom    A    G        0      0        2 
  16  chr16_62592326     HCab    A    G        0      0        2 
  16  chr16_62592326     HPrz    A    G        0      0        2 
  16  chr16_62592326     ZBoe    A    G        0      0        2 
  16  chr16_62592326     ZGre    A    G        0      0        2 
  16  chr16_62592326     ZHar    A    G        1      2        2 
  16  chr16_62592326   Sample    A    G        0      0        2 
  16  chr16_62595089     AAsi    T    C        0      0        2 
  16  chr16_62595089     AKia    T    C        0      0        2 
  16  chr16_62595089     AOna    T    C        0      0        2 
  16  chr16_62595089     ASom    T    C      0.5      1        2 
  16  chr16_62595089     HCab    T    C        0      0        2 
  16  chr16_62595089     HPrz    T    C        0      0        2 
  16  chr16_62595089     ZBoe    T    C        0      0        2 
  16  chr16_62595089     ZGre    T    C        0      0        2 
  16  chr16_62595089     ZHar    T    C        0      0        2 
  16  chr16_62595089   Sample    T    C        0      0        2 
  16  chr16_62599439     AAsi    G    A        0      0        2 
  16  chr16_62599439     AKia    G    A        0      0        2 
  16  chr16_62599439     AOna    G    A        0      0        2 
  16  chr16_62599439     ASom    G    A        0      0        2 
  16  chr16_62599439     HCab    G    A        1      2        2 
  16  chr16_62599439     HPrz    G    A        1      2        2 
  16  chr16_62599439     ZBoe    G    A        0      0        2 
  16  chr16_62599439     ZGre    G    A        0      0        2 
  16  chr16_62599439     ZHar    G    A        0      0        2 
  16  chr16_62599439   Sample    G    A        0      0        2 
  16  chr16_62599869     AAsi    A    G        0      0        2 
  16  chr16_62599869     AKia    A    G        1      2        2 
  16  chr16_62599869     AOna    A    G        0      0        2 
  16  chr16_62599869     ASom    A    G        0      0        2 
  16  chr16_62599869     HCab    A    G        0      0        2 
  16  chr16_62599869     HPrz    A    G        0      0        2 
  16  chr16_62599869     ZBoe    A    G        0      0        2 
  16  chr16_62599869     ZGre    A    G        0      0        2 
  16  chr16_62599869     ZHar    A    G        0      0        2 
  16  chr16_62599869   Sample    A    G        0      0        2 
  16  chr16_62637822     AAsi    C    G        0      0        2 
  16  chr16_62637822     AKia    C    G        0      0        2 
  16  chr16_62637822     AOna    C    G        0      0        2 
  16  chr16_62637822     ASom    C    G        0      0        2 
  16  chr16_62637822     HCab    C    G        1      2        2 
  16  chr16_62637822     HPrz    C    G        1      2        2 
  16  chr16_62637822     ZBoe    C    G        0      0        2 
  16  chr16_62637822     ZGre    C    G        0      0        2 
  16  chr16_62637822     ZHar    C    G        0      0        2 
  16  chr16_62637822   Sample    C    G        0      0        2 
  16  chr16_62653389     AAsi    A    G        0      0        2 
  16  chr16_62653389     AKia    A    G        0      0        2 
  16  chr16_62653389     AOna    A    G        0      0        2 
  16  chr16_62653389     ASom    A    G        0      0        2 
  16  chr16_62653389     HCab    A    G        1      2        2 
  16  chr16_62653389     HPrz    A    G      0.5      1        2 
  16  chr16_62653389     ZBoe    A    G        0      0        2 
  16  chr16_62653389     ZGre    A    G        0      0        2 
  16  chr16_62653389     ZHar    A    G        0      0        2 
  16  chr16_62653389   Sample    A    G        0      0        2 
  16  chr16_62657209     AAsi    G    C        0      0        2 
  16  chr16_62657209     AKia    G    C        0      0        2 
  16  chr16_62657209     AOna    G    C        0      0        2 
  16  chr16_62657209     ASom    G    C        0      0        2 
  16  chr16_62657209     HCab    G    C        1      2        2 
  16  chr16_62657209     HPrz    G    C        1      2        2 
  16  chr16_62657209     ZBoe    G    C        0      0        2 
  16  chr16_62657209     ZGre    G    C        0      0        2 
  16  chr16_62657209     ZHar    G    C        0      0        2 
  16  chr16_62657209   Sample    G    C        0      0        2 
  16  chr16_62666145     AAsi    T    C        0      0        2 
  16  chr16_62666145     AKia    T    C        0      0        2 
  16  chr16_62666145     AOna    T    C        0      0        2 
  16  chr16_62666145     ASom    T    C        0      0        2 
  16  chr16_62666145     HCab    T    C        1      2        2 
  16  chr16_62666145     HPrz    T    C        1      2        2 
  16  chr16_62666145     ZBoe    T    C        0      0        2 
  16  chr16_62666145     ZGre    T    C        0      0        2 
  16  chr16_62666145     ZHar    T    C        0      0        2 
  16  chr16_62666145   Sample    T    C        0      0        2 
  16  chr16_62666692     AAsi    A    C      0.5      1        2 
  16  chr16_62666692     AKia    A    C        0      0        2 
  16  chr16_62666692     AOna    A    C        0      0        2 
  16  chr16_62666692     ASom    A    C        0      0        2 
  16  chr16_62666692     HCab    A    C        0      0        2 
  16  chr16_62666692     HPrz    A    C        0      0        2 
  16  chr16_62666692     ZBoe    A    C        0      0        2 
  16  chr16_62666692     ZGre    A    C        0      0        2 
  16  chr16_62666692     ZHar    A    C        0      0        2 
  16  chr16_62666692   Sample    A    C        0      0        2 
  16  chr16_62687298     AAsi    T    C        0      0        2 
  16  chr16_62687298     AKia    T    C        0      0        2 
  16  chr16_62687298     AOna    T    C      0.5      1        2 
  16  chr16_62687298     ASom    T    C        0      0        2 
  16  chr16_62687298     HCab    T    C        0      0        2 
  16  chr16_62687298     HPrz    T    C        0      0        2 
  16  chr16_62687298     ZBoe    T    C        0      0        2 
  16  chr16_62687298     ZGre    T    C        0      0        2 
  16  chr16_62687298     ZHar    T    C        0      0        2 
  16  chr16_62687298   Sample    T    C        0      0        2 
  16  chr16_62689650     AAsi    A    G        0      0        2 
  16  chr16_62689650     AKia    A    G        0      0        2 
  16  chr16_62689650     AOna    A    G        0      0        2 
  16  chr16_62689650     ASom    A    G        0      0        2 
  16  chr16_62689650     HCab    A    G        1      2        2 
  16  chr16_62689650     HPrz    A    G        1      2        2 
  16  chr16_62689650     ZBoe    A    G        0      0        2 
  16  chr16_62689650     ZGre    A    G        0      0        2 
  16  chr16_62689650     ZHar    A    G        0      0        2 
  16  chr16_62689650   Sample    A    G        0      0        2 
  16  chr16_62689917     AAsi    T    C        0      0        2 
  16  chr16_62689917     AKia    T    C        1      2        2 
  16  chr16_62689917     AOna    T    C        1      2        2 
  16  chr16_62689917     ASom    T    C        0      0        2 
  16  chr16_62689917     HCab    T    C        0      0        2 
  16  chr16_62689917     HPrz    T    C        0      0        2 
  16  chr16_62689917     ZBoe    T    C        0      0        2 
  16  chr16_62689917     ZGre    T    C        0      0        2 
  16  chr16_62689917     ZHar    T    C        1      2        2 
  16  chr16_62689917   Sample    T    C        0      0        2 
  16  chr16_62690929     AAsi    G    A        0      0        2 
  16  chr16_62690929     AKia    G    A        0      0        2 
  16  chr16_62690929     AOna    G    A        0      0        2 
  16  chr16_62690929     ASom    G    A        0      0        2 
  16  chr16_62690929     HCab    G    A        1      2        2 
  16  chr16_62690929     HPrz    G    A        1      2        2 
  16  chr16_62690929     ZBoe    G    A        0      0        2 
  16  chr16_62690929     ZGre    G    A        0      0        2 
  16  chr16_62690929     ZHar    G    A        0      0        2 
  16  chr16_62690929   Sample    G    A        0      0        2 
  16  chr16_62697583     AAsi    A    C        0      0        2 
  16  chr16_62697583     AKia    A    C        0      0        2 
  16  chr16_62697583     AOna    A    C        0      0        2 
  16  chr16_62697583     ASom    A    C        0      0        2 
  16  chr16_62697583     HCab    A    C        1      2        2 
  16  chr16_62697583     HPrz    A    C        1      2        2 
  16  chr16_62697583     ZBoe    A    C        0      0        2 
  16  chr16_62697583     ZGre    A    C        0      0        2 
  16  chr16_62697583     ZHar    A    C        0      0        2 
  16  chr16_62697583   Sample    A    C        0      0        2 
  16  chr16_62698583     AAsi    A    G        0      0        2 
  16  chr16_62698583     AKia    A    G        0      0        2 
  16  chr16_62698583     AOna    A    G        0      0        2 
  16  chr16_62698583     ASom    A    G        0      0        2 
  16  chr16_62698583     HCab    A    G        0      0        2 
  16  chr16_62698583     HPrz    A    G        0      0        2 
  16  chr16_62698583     ZBoe    A    G        0      0        2 
  16  chr16_62698583     ZGre    A    G        0      0        2 
  16  chr16_62698583     ZHar    A    G        1      2        2 
  16  chr16_62698583   Sample    A    G        0      0        2 
  16  chr16_62701480     AAsi    C    A        0      0        2 
  16  chr16_62701480     AKia    C    A        0      0        2 
  16  chr16_62701480     AOna    C    A        0      0        2 
  16  chr16_62701480     ASom    C    A        0      0        2 
  16  chr16_62701480     HCab    C    A        1      2        2 
  16  chr16_62701480     HPrz    C    A        1      2        2 
  16  chr16_62701480     ZBoe    C    A        0      0        2 
  16  chr16_62701480     ZGre    C    A        0      0        2 
  16  chr16_62701480     ZHar    C    A        0      0        2 
  16  chr16_62701480   Sample    C    A        0      0        2 
  16  chr16_62701609     AAsi    A    C        0      0        2 
  16  chr16_62701609     AKia    A    C        0      0        2 
  16  chr16_62701609     AOna    A    C        0      0        2 
  16  chr16_62701609     ASom    A    C        0      0        2 
  16  chr16_62701609     HCab    A    C      0.5      1        2 
  16  chr16_62701609     HPrz    A    C        0      0        2 
  16  chr16_62701609     ZBoe    A    C        0      0        2 
  16  chr16_62701609     ZGre    A    C        0      0        2 
  16  chr16_62701609     ZHar    A    C        0      0        2 
  16  chr16_62701609   Sample    A    C        0      0        2 
  16  chr16_62701991     AAsi    A    G        0      0        2 
  16  chr16_62701991     AKia    A    G        0      0        2 
  16  chr16_62701991     AOna    A    G        0      0        2 
  16  chr16_62701991     ASom    A    G      0.5      1        2 
  16  chr16_62701991     HCab    A    G        0      0        2 
  16  chr16_62701991     HPrz    A    G        0      0        2 
  16  chr16_62701991     ZBoe    A    G        0      0        2 
  16  chr16_62701991     ZGre    A    G        0      0        2 
  16  chr16_62701991     ZHar    A    G        0      0        2 
  16  chr16_62701991   Sample    A    G        0      0        2 
  16  chr16_62707300     AAsi    T    C        0      0        2 
  16  chr16_62707300     AKia    T    C        0      0        2 
  16  chr16_62707300     AOna    T    C        0      0        2 
  16  chr16_62707300     ASom    T    C        0      0        2 
  16  chr16_62707300     HCab    T    C        1      2        2 
  16  chr16_62707300     HPrz    T    C        1      2        2 
  16  chr16_62707300     ZBoe    T    C        0      0        2 
  16  chr16_62707300     ZGre    T    C        0      0        2 
  16  chr16_62707300     ZHar    T    C        0      0        2 
  16  chr16_62707300   Sample    T    C        0      0        2 
  16  chr16_62720602     AAsi    C    G        0      0        2 
  16  chr16_62720602     AKia    C    G        0      0        2 
  16  chr16_62720602     AOna    C    G        0      0        2 
  16  chr16_62720602     ASom    C    G        0      0        2 
  16  chr16_62720602     HCab    C    G        0      0        2 
  16  chr16_62720602     HPrz    C    G        0      0        2 
  16  chr16_62720602     ZBoe    C    G        0      0        2 
  16  chr16_62720602     ZGre    C    G        0      0        2 
  16  chr16_62720602     ZHar    C    G        1      2        2 
  16  chr16_62720602   Sample    C    G        0      0        2 
  16  chr16_62721387     AAsi    A    G        0      0        2 
  16  chr16_62721387     AKia    A    G        0      0        2 
  16  chr16_62721387     AOna    A    G        0      0        2 
  16  chr16_62721387     ASom    A    G        0      0        2 
  16  chr16_62721387     HCab    A    G        0      0        2 
  16  chr16_62721387     HPrz    A    G        0      0        2 
  16  chr16_62721387     ZBoe    A    G        0      0        2 
  16  chr16_62721387     ZGre    A    G        0      0        2 
  16  chr16_62721387     ZHar    A    G      0.5      1        2 
  16  chr16_62721387   Sample    A    G        0      0        2 
  16  chr16_62726212     AAsi    T    C        0      0        2 
  16  chr16_62726212     AKia    T    C        0      0        2 
  16  chr16_62726212     AOna    T    C        0      0        2 
  16  chr16_62726212     ASom    T    C        0      0        2 
  16  chr16_62726212     HCab    T    C        1      2        2 
  16  chr16_62726212     HPrz    T    C        1      2        2 
  16  chr16_62726212     ZBoe    T    C        0      0        2 
  16  chr16_62726212     ZGre    T    C        0      0        2 
  16  chr16_62726212     ZHar    T    C        0      0        2 
  16  chr16_62726212   Sample    T    C        0      0        2 
  16  chr16_62728760     AAsi    G    A        0      0        2 
  16  chr16_62728760     AKia    G    A        0      0        2 
  16  chr16_62728760     AOna    G    A        1      2        2 
  16  chr16_62728760     ASom    G    A        0      0        2 
  16  chr16_62728760     HCab    G    A        0      0        2 
  16  chr16_62728760     HPrz    G    A        0      0        2 
  16  chr16_62728760     ZBoe    G    A        0      0        2 
  16  chr16_62728760     ZGre    G    A        0      0        2 
  16  chr16_62728760     ZHar    G    A        0      0        2 
  16  chr16_62728760   Sample    G    A        0      0        2 
  16  chr16_62732499     AAsi    G    A        0      0        2 
  16  chr16_62732499     AKia    G    A        0      0        2 
  16  chr16_62732499     AOna    G    A      0.5      1        2 
  16  chr16_62732499     ASom    G    A        0      0        2 
  16  chr16_62732499     HCab    G    A        0      0        2 
  16  chr16_62732499     HPrz    G    A        0      0        2 
  16  chr16_62732499     ZBoe    G    A        0      0        2 
  16  chr16_62732499     ZGre    G    A        0      0        2 
  16  chr16_62732499     ZHar    G    A        0      0        2 
  16  chr16_62732499   Sample    G    A        0      0        2 
  16  chr16_62737270     AAsi    A    T        0      0        2 
  16  chr16_62737270     AKia    A    T        0      0        2 
  16  chr16_62737270     AOna    A    T        0      0        2 
  16  chr16_62737270     ASom    A    T      0.5      1        2 
  16  chr16_62737270     HCab    A    T        0      0        2 
  16  chr16_62737270     HPrz    A    T        0      0        2 
  16  chr16_62737270     ZBoe    A    T        0      0        2 
  16  chr16_62737270     ZGre    A    T        0      0        2 
  16  chr16_62737270     ZHar    A    T        0      0        2 
  16  chr16_62737270   Sample    A    T        0      0        2 
  16  chr16_62743465     AAsi    C    G        0      0        2 
  16  chr16_62743465     AKia    C    G        0      0        2 
  16  chr16_62743465     AOna    C    G        0      0        2 
  16  chr16_62743465     ASom    C    G      0.5      1        2 
  16  chr16_62743465     HCab    C    G        0      0        2 
  16  chr16_62743465     HPrz    C    G        0      0        2 
  16  chr16_62743465     ZBoe    C    G        0      0        2 
  16  chr16_62743465     ZGre    C    G        0      0        2 
  16  chr16_62743465     ZHar    C    G        0      0        2 
  16  chr16_62743465   Sample    C    G        0      0        2 
  16  chr16_62744239     AAsi    T    C        0      0        2 
  16  chr16_62744239     AKia    T    C        1      2        2 
  16  chr16_62744239     AOna    T    C      0.5      1        2 
  16  chr16_62744239     ASom    T    C        0      0        2 
  16  chr16_62744239     HCab    T    C        0      0        2 
  16  chr16_62744239     HPrz    T    C        0      0        2 
  16  chr16_62744239     ZBoe    T    C        0      0        2 
  16  chr16_62744239     ZGre    T    C        0      0        2 
  16  chr16_62744239     ZHar    T    C        0      0        2 
  16  chr16_62744239   Sample    T    C        0      0        2 
  16  chr16_62746755     AAsi    C    T        0      0        2 
  16  chr16_62746755     AKia    C    T        0      0        2 
  16  chr16_62746755     AOna    C    T        0      0        2 
  16  chr16_62746755     ASom    C    T      0.5      1        2 
  16  chr16_62746755     HCab    C    T        0      0        2 
  16  chr16_62746755     HPrz    C    T        0      0        2 
  16  chr16_62746755     ZBoe    C    T        0      0        2 
  16  chr16_62746755     ZGre    C    T        0      0        2 
  16  chr16_62746755     ZHar    C    T        0      0        2 
  16  chr16_62746755   Sample    C    T        0      0        2 
  16  chr16_62746952     AAsi    T    C        0      0        2 
  16  chr16_62746952     AKia    T    C        0      0        2 
  16  chr16_62746952     AOna    T    C        0      0        2 
  16  chr16_62746952     ASom    T    C      0.5      1        2 
  16  chr16_62746952     HCab    T    C        0      0        2 
  16  chr16_62746952     HPrz    T    C        0      0        2 
  16  chr16_62746952     ZBoe    T    C        0      0        2 
  16  chr16_62746952     ZGre    T    C        0      0        2 
  16  chr16_62746952     ZHar    T    C        0      0        2 
  16  chr16_62746952   Sample    T    C        0      0        2 
  16  chr16_62751540     AAsi    T    C        0      0        2 
  16  chr16_62751540     AKia    T    C        0      0        2 
  16  chr16_62751540     AOna    T    C      0.5      1        2 
  16  chr16_62751540     ASom    T    C        0      0        2 
  16  chr16_62751540     HCab    T    C        0      0        2 
  16  chr16_62751540     HPrz    T    C        0      0        2 
  16  chr16_62751540     ZBoe    T    C        0      0        2 
  16  chr16_62751540     ZGre    T    C        0      0        2 
  16  chr16_62751540     ZHar    T    C        0      0        2 
  16  chr16_62751540   Sample    T    C        0      0        2 
  16  chr16_62753177     AAsi    A    G        0      0        2 
  16  chr16_62753177     AKia    A    G        0      0        2 
  16  chr16_62753177     AOna    A    G      0.5      1        2 
  16  chr16_62753177     ASom    A    G        0      0        2 
  16  chr16_62753177     HCab    A    G        0      0        2 
  16  chr16_62753177     HPrz    A    G        0      0        2 
  16  chr16_62753177     ZBoe    A    G        0      0        2 
  16  chr16_62753177     ZGre    A    G        0      0        2 
  16  chr16_62753177     ZHar    A    G        0      0        2 
  16  chr16_62753177   Sample    A    G        0      0        2 
  16  chr16_62756932     AAsi    A    T        0      0        2 
  16  chr16_62756932     AKia    A    T        0      0        2 
  16  chr16_62756932     AOna    A    T        0      0        2 
  16  chr16_62756932     ASom    A    T        0      0        2 
  16  chr16_62756932     HCab    A    T        0      0        2 
  16  chr16_62756932     HPrz    A    T        0      0        2 
  16  chr16_62756932     ZBoe    A    T      0.5      1        2 
  16  chr16_62756932     ZGre    A    T        0      0        2 
  16  chr16_62756932     ZHar    A    T        0      0        2 
  16  chr16_62756932   Sample    A    T        0      0        2 
  16  chr16_62757514     AAsi    C    G        0      0        2 
  16  chr16_62757514     AKia    C    G        0      0        2 
  16  chr16_62757514     AOna    C    G        0      0        2 
  16  chr16_62757514     ASom    C    G        0      0        2 
  16  chr16_62757514     HCab    C    G        0      0        2 
  16  chr16_62757514     HPrz    C    G        0      0        2 
  16  chr16_62757514     ZBoe    C    G      0.5      1        2 
  16  chr16_62757514     ZGre    C    G        0      0        2 
  16  chr16_62757514     ZHar    C    G        0      0        2 
  16  chr16_62757514   Sample    C    G        0      0        2 
  16  chr16_62768483     AAsi    T    C        0      0        2 
  16  chr16_62768483     AKia    T    C        0      0        2 
  16  chr16_62768483     AOna    T    C        0      0        2 
  16  chr16_62768483     ASom    T    C        0      0        2 
  16  chr16_62768483     HCab    T    C        0      0        2 
  16  chr16_62768483     HPrz    T    C        0      0        2 
  16  chr16_62768483     ZBoe    T    C        0      0        2 
  16  chr16_62768483     ZGre    T    C        1      2        2 
  16  chr16_62768483     ZHar    T    C        0      0        2 
  16  chr16_62768483   Sample    T    C        0      0        2 
  16  chr16_62769550     AAsi    T    C        0      0        2 
  16  chr16_62769550     AKia    T    C        0      0        2 
  16  chr16_62769550     AOna    T    C        0      0        2 
  16  chr16_62769550     ASom    T    C        0      0        2 
  16  chr16_62769550     HCab    T    C        0      0        2 
  16  chr16_62769550     HPrz    T    C        0      0        2 
  16  chr16_62769550     ZBoe    T    C        0      0        2 
  16  chr16_62769550     ZGre    T    C        1      2        2 
  16  chr16_62769550     ZHar    T    C        0      0        2 
  16  chr16_62769550   Sample    T    C        0      0        2 
  16  chr16_62769780     AAsi    A    G        0      0        2 
  16  chr16_62769780     AKia    A    G        0      0        2 
  16  chr16_62769780     AOna    A    G        0      0        2 
  16  chr16_62769780     ASom    A    G        0      0        2 
  16  chr16_62769780     HCab    A    G        1      2        2 
  16  chr16_62769780     HPrz    A    G        1      2        2 
  16  chr16_62769780     ZBoe    A    G        0      0        2 
  16  chr16_62769780     ZGre    A    G        0      0        2 
  16  chr16_62769780     ZHar    A    G        0      0        2 
  16  chr16_62769780   Sample    A    G        0      0        2 
  16  chr16_62783015     AAsi    T    C      0.5      1        2 
  16  chr16_62783015     AKia    T    C        0      0        2 
  16  chr16_62783015     AOna    T    C        0      0        2 
  16  chr16_62783015     ASom    T    C        0      0        2 
  16  chr16_62783015     HCab    T    C        0      0        2 
  16  chr16_62783015     HPrz    T    C        0      0        2 
  16  chr16_62783015     ZBoe    T    C      0.5      1        2 
  16  chr16_62783015     ZGre    T    C        0      0        2 
  16  chr16_62783015     ZHar    T    C        0      0        2 
  16  chr16_62783015   Sample    T    C        0      0        2 
  16  chr16_62793089     AAsi    A    G        0      0        2 
  16  chr16_62793089     AKia    A    G        0      0        2 
  16  chr16_62793089     AOna    A    G      0.5      1        2 
  16  chr16_62793089     ASom    A    G        0      0        2 
  16  chr16_62793089     HCab    A    G        0      0        2 
  16  chr16_62793089     HPrz    A    G        0      0        2 
  16  chr16_62793089     ZBoe    A    G        0      0        2 
  16  chr16_62793089     ZGre    A    G        0      0        2 
  16  chr16_62793089     ZHar    A    G        0      0        2 
  16  chr16_62793089   Sample    A    G        0      0        2 
  16  chr16_62798611     AAsi    A    G        0      0        2 
  16  chr16_62798611     AKia    A    G        0      0        2 
  16  chr16_62798611     AOna    A    G        0      0        2 
  16  chr16_62798611     ASom    A    G        0      0        2 
  16  chr16_62798611     HCab    A    G        0      0        2 
  16  chr16_62798611     HPrz    A    G        0      0        2 
  16  chr16_62798611     ZBoe    A    G        0      0        2 
  16  chr16_62798611     ZGre    A    G      0.5      1        2 
  16  chr16_62798611     ZHar    A    G        0      0        2 
  16  chr16_62798611   Sample    A    G        0      0        2 
  16  chr16_62798612     AAsi    C    G        0      0        2 
  16  chr16_62798612     AKia    C    G        1      2        2 
  16  chr16_62798612     AOna    C    G        0      0        2 
  16  chr16_62798612     ASom    C    G        0      0        2 
  16  chr16_62798612     HCab    C    G        0      0        2 
  16  chr16_62798612     HPrz    C    G        0      0        2 
  16  chr16_62798612     ZBoe    C    G        0      0        2 
  16  chr16_62798612     ZGre    C    G        0      0        2 
  16  chr16_62798612     ZHar    C    G        0      0        2 
  16  chr16_62798612   Sample    C    G        0      0        2 
  16  chr16_62799485     AAsi    A    G        0      0        2 
  16  chr16_62799485     AKia    A    G        0      0        2 
  16  chr16_62799485     AOna    A    G        0      0        2 
  16  chr16_62799485     ASom    A    G        0      0        2 
  16  chr16_62799485     HCab    A    G        0      0        2 
  16  chr16_62799485     HPrz    A    G        0      0        2 
  16  chr16_62799485     ZBoe    A    G        0      0        2 
  16  chr16_62799485     ZGre    A    G        0      0        2 
  16  chr16_62799485     ZHar    A    G      0.5      1        2 
  16  chr16_62799485   Sample    A    G        0      0        2 
  16  chr16_62802583     AAsi    G    A        0      0        2 
  16  chr16_62802583     AKia    G    A        0      0        2 
  16  chr16_62802583     AOna    G    A      0.5      1        2 
  16  chr16_62802583     ASom    G    A        0      0        2 
  16  chr16_62802583     HCab    G    A        0      0        2 
  16  chr16_62802583     HPrz    G    A        0      0        2 
  16  chr16_62802583     ZBoe    G    A        0      0        2 
  16  chr16_62802583     ZGre    G    A        0      0        2 
  16  chr16_62802583     ZHar    G    A        0      0        2 
  16  chr16_62802583   Sample    G    A        0      0        2 
  16  chr16_62803950     AAsi    G    A        0      0        2 
  16  chr16_62803950     AKia    G    A        0      0        2 
  16  chr16_62803950     AOna    G    A        0      0        2 
  16  chr16_62803950     ASom    G    A        0      0        2 
  16  chr16_62803950     HCab    G    A        0      0        2 
  16  chr16_62803950     HPrz    G    A        0      0        2 
  16  chr16_62803950     ZBoe    G    A      0.5      1        2 
  16  chr16_62803950     ZGre    G    A        0      0        2 
  16  chr16_62803950     ZHar    G    A        0      0        2 
  16  chr16_62803950   Sample    G    A        0      0        2 
  16  chr16_62807535     AAsi    G    A        0      0        2 
  16  chr16_62807535     AKia    G    A        0      0        2 
  16  chr16_62807535     AOna    G    A        0      0        2 
  16  chr16_62807535     ASom    G    A        0      0        2 
  16  chr16_62807535     HCab    G    A        0      0        2 
  16  chr16_62807535     HPrz    G    A        0      0        2 
  16  chr16_62807535     ZBoe    G    A      0.5      1        2 
  16  chr16_62807535     ZGre    G    A        0      0        2 
  16  chr16_62807535     ZHar    G    A        0      0        2 
  16  chr16_62807535   Sample    G    A        0      0        2 
  16  chr16_62816918     AAsi    G    A        0      0        2 
  16  chr16_62816918     AKia    G    A        0      0        2 
  16  chr16_62816918     AOna    G    A        0      0        2 
  16  chr16_62816918     ASom    G    A        0      0        2 
  16  chr16_62816918     HCab    G    A        0      0        2 
  16  chr16_62816918     HPrz    G    A        0      0        2 
  16  chr16_62816918     ZBoe    G    A        0      0        2 
  16  chr16_62816918     ZGre    G    A        1      2        2 
  16  chr16_62816918     ZHar    G    A        0      0        2 
  16  chr16_62816918   Sample    G    A        0      0        2 
  16  chr16_62824464     AAsi    A    C        0      0        2 
  16  chr16_62824464     AKia    A    C        1      2        2 
  16  chr16_62824464     AOna    A    C        0      0        2 
  16  chr16_62824464     ASom    A    C        0      0        2 
  16  chr16_62824464     HCab    A    C        0      0        2 
  16  chr16_62824464     HPrz    A    C        0      0        2 
  16  chr16_62824464     ZBoe    A    C        0      0        2 
  16  chr16_62824464     ZGre    A    C        0      0        2 
  16  chr16_62824464     ZHar    A    C        0      0        2 
  16  chr16_62824464   Sample    A    C        0      0        2 
  16  chr16_62825955     AAsi    G    A        0      0        2 
  16  chr16_62825955     AKia    G    A        0      0        2 
  16  chr16_62825955     AOna    G    A        0      0        2 
  16  chr16_62825955     ASom    G    A        0      0        2 
  16  chr16_62825955     HCab    G    A        0      0        2 
  16  chr16_62825955     HPrz    G    A        0      0        2 
  16  chr16_62825955     ZBoe    G    A      0.5      1        2 
  16  chr16_62825955     ZGre    G    A        0      0        2 
  16  chr16_62825955     ZHar    G    A        0      0        2 
  16  chr16_62825955   Sample    G    A        0      0        2 
  16  chr16_62828438     AAsi    G    A        0      0        2 
  16  chr16_62828438     AKia    G    A        0      0        2 
  16  chr16_62828438     AOna    G    A      0.5      1        2 
  16  chr16_62828438     ASom    G    A        0      0        2 
  16  chr16_62828438     HCab    G    A        0      0        2 
  16  chr16_62828438     HPrz    G    A        0      0        2 
  16  chr16_62828438     ZBoe    G    A        0      0        2 
  16  chr16_62828438     ZGre    G    A        0      0        2 
  16  chr16_62828438     ZHar    G    A        0      0        2 
  16  chr16_62828438   Sample    G    A        0      0        2 
  16  chr16_62828633     AAsi    G    C        0      0        2 
  16  chr16_62828633     AKia    G    C        0      0        2 
  16  chr16_62828633     AOna    G    C        0      0        2 
  16  chr16_62828633     ASom    G    C        0      0        2 
  16  chr16_62828633     HCab    G    C        0      0        2 
  16  chr16_62828633     HPrz    G    C        0      0        2 
  16  chr16_62828633     ZBoe    G    C        0      0        2 
  16  chr16_62828633     ZGre    G    C        1      2        2 
  16  chr16_62828633     ZHar    G    C        0      0        2 
  16  chr16_62828633   Sample    G    C        0      0        2 
  16  chr16_62829330     AAsi    C    T        0      0        2 
  16  chr16_62829330     AKia    C    T        0      0        2 
  16  chr16_62829330     AOna    C    T        0      0        2 
  16  chr16_62829330     ASom    C    T        0      0        2 
  16  chr16_62829330     HCab    C    T        0      0        2 
  16  chr16_62829330     HPrz    C    T        0      0        2 
  16  chr16_62829330     ZBoe    C    T      0.5      1        2 
  16  chr16_62829330     ZGre    C    T        0      0        2 
  16  chr16_62829330     ZHar    C    T        0      0        2 
  16  chr16_62829330   Sample    C    T        0      0        2 
  16  chr16_62830270     AAsi    G    A        0      0        2 
  16  chr16_62830270     AKia    G    A        0      0        2 
  16  chr16_62830270     AOna    G    A      0.5      1        2 
  16  chr16_62830270     ASom    G    A        0      0        2 
  16  chr16_62830270     HCab    G    A        0      0        2 
  16  chr16_62830270     HPrz    G    A        0      0        2 
  16  chr16_62830270     ZBoe    G    A        0      0        2 
  16  chr16_62830270     ZGre    G    A        0      0        2 
  16  chr16_62830270     ZHar    G    A        0      0        2 
  16  chr16_62830270   Sample    G    A        0      0        2 
  16  chr16_62838900     AAsi    G    A        0      0        2 
  16  chr16_62838900     AKia    G    A        0      0        2 
  16  chr16_62838900     AOna    G    A        0      0        2 
  16  chr16_62838900     ASom    G    A        0      0        2 
  16  chr16_62838900     HCab    G    A        0      0        2 
  16  chr16_62838900     HPrz    G    A        0      0        2 
  16  chr16_62838900     ZBoe    G    A      0.5      1        2 
  16  chr16_62838900     ZGre    G    A        0      0        2 
  16  chr16_62838900     ZHar    G    A        0      0        2 
  16  chr16_62838900   Sample    G    A        0      0        2 
  16  chr16_62845878     AAsi    G    A        0      0        2 
  16  chr16_62845878     AKia    G    A        0      0        2 
  16  chr16_62845878     AOna    G    A        0      0        2 
  16  chr16_62845878     ASom    G    A        0      0        2 
  16  chr16_62845878     HCab    G    A        0      0        2 
  16  chr16_62845878     HPrz    G    A        0      0        2 
  16  chr16_62845878     ZBoe    G    A        0      0        2 
  16  chr16_62845878     ZGre    G    A        0      0        2 
  16  chr16_62845878     ZHar    G    A      0.5      1        2 
  16  chr16_62845878   Sample    G    A        0      0        2 
  16  chr16_62856180     AAsi    T    G        0      0        2 
  16  chr16_62856180     AKia    T    G        0      0        2 
  16  chr16_62856180     AOna    T    G        0      0        2 
  16  chr16_62856180     ASom    T    G        0      0        2 
  16  chr16_62856180     HCab    T    G        1      2        2 
  16  chr16_62856180     HPrz    T    G        1      2        2 
  16  chr16_62856180     ZBoe    T    G        0      0        2 
  16  chr16_62856180     ZGre    T    G        0      0        2 
  16  chr16_62856180     ZHar    T    G        0      0        2 
  16  chr16_62856180   Sample    T    G        0      0        2 
  16  chr16_62867023     AAsi    G    A        0      0        2 
  16  chr16_62867023     AKia    G    A        0      0        2 
  16  chr16_62867023     AOna    G    A        0      0        2 
  16  chr16_62867023     ASom    G    A        1      2        2 
  16  chr16_62867023     HCab    G    A        0      0        2 
  16  chr16_62867023     HPrz    G    A        0      0        2 
  16  chr16_62867023     ZBoe    G    A        0      0        2 
  16  chr16_62867023     ZGre    G    A        0      0        2 
  16  chr16_62867023     ZHar    G    A        0      0        2 
  16  chr16_62867023   Sample    G    A        0      0        2 
  16  chr16_62868834     AAsi    T    C        0      0        2 
  16  chr16_62868834     AKia    T    C        0      0        2 
  16  chr16_62868834     AOna    T    C        0      0        2 
  16  chr16_62868834     ASom    T    C        0      0        2 
  16  chr16_62868834     HCab    T    C        0      0        2 
  16  chr16_62868834     HPrz    T    C        0      0        2 
  16  chr16_62868834     ZBoe    T    C        0      0        2 
  16  chr16_62868834     ZGre    T    C        0      0        2 
  16  chr16_62868834     ZHar    T    C      0.5      1        2 
  16  chr16_62868834   Sample    T    C        0      0        2 
  16  chr16_62875109     AAsi    G    A        0      0        2 
  16  chr16_62875109     AKia    G    A        0      0        2 
  16  chr16_62875109     AOna    G    A        0      0        2 
  16  chr16_62875109     ASom    G    A        0      0        2 
  16  chr16_62875109     HCab    G    A        1      2        2 
  16  chr16_62875109     HPrz    G    A        1      2        2 
  16  chr16_62875109     ZBoe    G    A        0      0        2 
  16  chr16_62875109     ZGre    G    A        0      0        2 
  16  chr16_62875109     ZHar    G    A        0      0        2 
  16  chr16_62875109   Sample    G    A        0      0        2 
  16  chr16_62882449     AAsi    T    C        0      0        2 
  16  chr16_62882449     AKia    T    C        0      0        2 
  16  chr16_62882449     AOna    T    C        0      0        2 
  16  chr16_62882449     ASom    T    C      0.5      1        2 
  16  chr16_62882449     HCab    T    C        0      0        2 
  16  chr16_62882449     HPrz    T    C        0      0        2 
  16  chr16_62882449     ZBoe    T    C        0      0        2 
  16  chr16_62882449     ZGre    T    C        0      0        2 
  16  chr16_62882449     ZHar    T    C        0      0        2 
  16  chr16_62882449   Sample    T    C        0      0        2 
  16  chr16_62884752     AAsi    G    A        0      0        2 
  16  chr16_62884752     AKia    G    A        0      0        2 
  16  chr16_62884752     AOna    G    A        0      0        2 
  16  chr16_62884752     ASom    G    A        0      0        2 
  16  chr16_62884752     HCab    G    A        1      2        2 
  16  chr16_62884752     HPrz    G    A        1      2        2 
  16  chr16_62884752     ZBoe    G    A        0      0        2 
  16  chr16_62884752     ZGre    G    A        0      0        2 
  16  chr16_62884752     ZHar    G    A        0      0        2 
  16  chr16_62884752   Sample    G    A        0      0        2 
  16  chr16_62885701     AAsi    A    G        0      0        2 
  16  chr16_62885701     AKia    A    G        1      2        2 
  16  chr16_62885701     AOna    A    G        0      0        2 
  16  chr16_62885701     ASom    A    G        0      0        2 
  16  chr16_62885701     HCab    A    G        0      0        2 
  16  chr16_62885701     HPrz    A    G        0      0        2 
  16  chr16_62885701     ZBoe    A    G        0      0        2 
  16  chr16_62885701     ZGre    A    G        0      0        2 
  16  chr16_62885701     ZHar    A    G        0      0        2 
  16  chr16_62885701   Sample    A    G        0      0        2 
  16  chr16_62886457     AAsi    A    G        0      0        2 
  16  chr16_62886457     AKia    A    G        1      2        2 
  16  chr16_62886457     AOna    A    G        0      0        2 
  16  chr16_62886457     ASom    A    G        0      0        2 
  16  chr16_62886457     HCab    A    G        0      0        2 
  16  chr16_62886457     HPrz    A    G        0      0        2 
  16  chr16_62886457     ZBoe    A    G        0      0        2 
  16  chr16_62886457     ZGre    A    G        0      0        2 
  16  chr16_62886457     ZHar    A    G        0      0        2 
  16  chr16_62886457   Sample    A    G        0      0        2 
  16  chr16_62890787     AAsi    T    C        0      0        2 
  16  chr16_62890787     AKia    T    C        0      0        2 
  16  chr16_62890787     AOna    T    C        0      0        2 
  16  chr16_62890787     ASom    T    C        0      0        2 
  16  chr16_62890787     HCab    T    C        1      2        2 
  16  chr16_62890787     HPrz    T    C        1      2        2 
  16  chr16_62890787     ZBoe    T    C        0      0        2 
  16  chr16_62890787     ZGre    T    C        0      0        2 
  16  chr16_62890787     ZHar    T    C        0      0        2 
  16  chr16_62890787   Sample    T    C        0      0        2 
  16  chr16_62899241     AAsi    G    T        0      0        2 
  16  chr16_62899241     AKia    G    T        0      0        2 
  16  chr16_62899241     AOna    G    T        1      2        2 
  16  chr16_62899241     ASom    G    T        0      0        2 
  16  chr16_62899241     HCab    G    T        0      0        2 
  16  chr16_62899241     HPrz    G    T        0      0        2 
  16  chr16_62899241     ZBoe    G    T        0      0        2 
  16  chr16_62899241     ZGre    G    T        0      0        2 
  16  chr16_62899241     ZHar    G    T        0      0        2 
  16  chr16_62899241   Sample    G    T        0      0        2 
  16  chr16_62899877     AAsi    T    C        0      0        2 
  16  chr16_62899877     AKia    T    C        0      0        2 
  16  chr16_62899877     AOna    T    C        0      0        2 
  16  chr16_62899877     ASom    T    C        0      0        2 
  16  chr16_62899877     HCab    T    C        0      0        2 
  16  chr16_62899877     HPrz    T    C        0      0        2 
  16  chr16_62899877     ZBoe    T    C        0      0        2 
  16  chr16_62899877     ZGre    T    C        0      0        2 
  16  chr16_62899877     ZHar    T    C      0.5      1        2 
  16  chr16_62899877   Sample    T    C        0      0        2 
  16  chr16_62907086     AAsi    C    T        0      0        2 
  16  chr16_62907086     AKia    C    T        0      0        2 
  16  chr16_62907086     AOna    C    T        0      0        2 
  16  chr16_62907086     ASom    C    T        0      0        2 
  16  chr16_62907086     HCab    C    T        0      0        2 
  16  chr16_62907086     HPrz    C    T        0      0        2 
  16  chr16_62907086     ZBoe    C    T        1      2        2 
  16  chr16_62907086     ZGre    C    T        1      2        2 
  16  chr16_62907086     ZHar    C    T        0      0        2 
  16  chr16_62907086   Sample    C    T        0      0        2 
  16  chr16_62911655     AAsi    G    A        0      0        2 
  16  chr16_62911655     AKia    G    A        0      0        2 
  16  chr16_62911655     AOna    G    A        0      0        2 
  16  chr16_62911655     ASom    G    A        0      0        2 
  16  chr16_62911655     HCab    G    A        0      0        2 
  16  chr16_62911655     HPrz    G    A        0      0        2 
  16  chr16_62911655     ZBoe    G    A      0.5      1        2 
  16  chr16_62911655     ZGre    G    A        0      0        2 
  16  chr16_62911655     ZHar    G    A        0      0        2 
  16  chr16_62911655   Sample    G    A        0      0        2 
  16  chr16_62911942     AAsi    T    C        0      0        2 
  16  chr16_62911942     AKia    T    C        0      0        2 
  16  chr16_62911942     AOna    T    C        0      0        2 
  16  chr16_62911942     ASom    T    C        0      0        2 
  16  chr16_62911942     HCab    T    C        1      2        2 
  16  chr16_62911942     HPrz    T    C        1      2        2 
  16  chr16_62911942     ZBoe    T    C        0      0        2 
  16  chr16_62911942     ZGre    T    C        0      0        2 
  16  chr16_62911942     ZHar    T    C        0      0        2 
  16  chr16_62911942   Sample    T    C        0      0        2 
  16  chr16_62916064     AAsi    A    G        0      0        2 
  16  chr16_62916064     AKia    A    G        0      0        2 
  16  chr16_62916064     AOna    A    G        0      0        2 
  16  chr16_62916064     ASom    A    G        1      2        2 
  16  chr16_62916064     HCab    A    G        0      0        2 
  16  chr16_62916064     HPrz    A    G        0      0        2 
  16  chr16_62916064     ZBoe    A    G        0      0        2 
  16  chr16_62916064     ZGre    A    G        0      0        2 
  16  chr16_62916064     ZHar    A    G        0      0        2 
  16  chr16_62916064   Sample    A    G        0      0        2 
  16  chr16_62923694     AAsi    A    T        0      0        2 
  16  chr16_62923694     AKia    A    T        0      0        2 
  16  chr16_62923694     AOna    A    T        0      0        2 
  16  chr16_62923694     ASom    A    T        0      0        2 
  16  chr16_62923694     HCab    A    T        1      2        2 
  16  chr16_62923694     HPrz    A    T        1      2        2 
  16  chr16_62923694     ZBoe    A    T        0      0        2 
  16  chr16_62923694     ZGre    A    T        0      0        2 
  16  chr16_62923694     ZHar    A    T        0      0        2 
  16  chr16_62923694   Sample    A    T        0      0        2 
  16  chr16_62923958     AAsi    G    T        0      0        2 
  16  chr16_62923958     AKia    G    T        1      2        2 
  16  chr16_62923958     AOna    G    T        0      0        2 
  16  chr16_62923958     ASom    G    T        0      0        2 
  16  chr16_62923958     HCab    G    T        0      0        2 
  16  chr16_62923958     HPrz    G    T        0      0        2 
  16  chr16_62923958     ZBoe    G    T        0      0        2 
  16  chr16_62923958     ZGre    G    T        0      0        2 
  16  chr16_62923958     ZHar    G    T        0      0        2 
  16  chr16_62923958   Sample    G    T        0      0        2 
  16  chr16_62926374     AAsi    T    C        0      0        2 
  16  chr16_62926374     AKia    T    C        0      0        2 
  16  chr16_62926374     AOna    T    C        0      0        2 
  16  chr16_62926374     ASom    T    C        0      0        2 
  16  chr16_62926374     HCab    T    C        1      2        2 
  16  chr16_62926374     HPrz    T    C        1      2        2 
  16  chr16_62926374     ZBoe    T    C        0      0        2 
  16  chr16_62926374     ZGre    T    C        0      0        2 
  16  chr16_62926374     ZHar    T    C        0      0        2 
  16  chr16_62926374   Sample    T    C        0      0        2 
  16  chr16_62927686     AAsi    T    G        0      0        2 
  16  chr16_62927686     AKia    T    G        0      0        2 
  16  chr16_62927686     AOna    T    G        0      0        2 
  16  chr16_62927686     ASom    T    G        0      0        2 
  16  chr16_62927686     HCab    T    G        0      0        2 
  16  chr16_62927686     HPrz    T    G        0      0        2 
  16  chr16_62927686     ZBoe    T    G        0      0        2 
  16  chr16_62927686     ZGre    T    G        0      0        2 
  16  chr16_62927686     ZHar    T    G      0.5      1        2 
  16  chr16_62927686   Sample    T    G        0      0        2 
  16  chr16_62933371     AAsi    G    A        0      0        2 
  16  chr16_62933371     AKia    G    A        0      0        2 
  16  chr16_62933371     AOna    G    A        0      0        2 
  16  chr16_62933371     ASom    G    A        0      0        2 
  16  chr16_62933371     HCab    G    A        0      0        2 
  16  chr16_62933371     HPrz    G    A        0      0        2 
  16  chr16_62933371     ZBoe    G    A        0      0        2 
  16  chr16_62933371     ZGre    G    A      0.5      1        2 
  16  chr16_62933371     ZHar    G    A        0      0        2 
  16  chr16_62933371   Sample    G    A        0      0        2 
  16  chr16_62940185     AAsi    A    C      0.5      1        2 
  16  chr16_62940185     AKia    A    C        0      0        2 
  16  chr16_62940185     AOna    A    C        0      0        2 
  16  chr16_62940185     ASom    A    C      0.5      1        2 
  16  chr16_62940185     HCab    A    C        0      0        2 
  16  chr16_62940185     HPrz    A    C        0      0        2 
  16  chr16_62940185     ZBoe    A    C        0      0        2 
  16  chr16_62940185     ZGre    A    C        0      0        2 
  16  chr16_62940185     ZHar    A    C        0      0        2 
  16  chr16_62940185   Sample    A    C        0      0        2 
  16  chr16_62940701     AAsi    T    C        0      0        2 
  16  chr16_62940701     AKia    T    C        0      0        2 
  16  chr16_62940701     AOna    T    C        0      0        2 
  16  chr16_62940701     ASom    T    C        0      0        2 
  16  chr16_62940701     HCab    T    C        0      0        2 
  16  chr16_62940701     HPrz    T    C      0.5      1        2 
  16  chr16_62940701     ZBoe    T    C        0      0        2 
  16  chr16_62940701     ZGre    T    C        0      0        2 
  16  chr16_62940701     ZHar    T    C        0      0        2 
  16  chr16_62940701   Sample    T    C        0      0        2 
  16  chr16_62946762     AAsi    C    T        0      0        2 
  16  chr16_62946762     AKia    C    T        0      0        2 
  16  chr16_62946762     AOna    C    T        0      0        2 
  16  chr16_62946762     ASom    C    T        0      0        2 
  16  chr16_62946762     HCab    C    T        1      2        2 
  16  chr16_62946762     HPrz    C    T        0      0        2 
  16  chr16_62946762     ZBoe    C    T        0      0        2 
  16  chr16_62946762     ZGre    C    T        0      0        2 
  16  chr16_62946762     ZHar    C    T        0      0        2 
  16  chr16_62946762   Sample    C    T        0      0        2 
  16  chr16_62955185     AAsi    C    T      0.5      1        2 
  16  chr16_62955185     AKia    C    T        0      0        2 
  16  chr16_62955185     AOna    C    T        0      0        2 
  16  chr16_62955185     ASom    C    T        0      0        2 
  16  chr16_62955185     HCab    C    T        0      0        2 
  16  chr16_62955185     HPrz    C    T        0      0        2 
  16  chr16_62955185     ZBoe    C    T        0      0        2 
  16  chr16_62955185     ZGre    C    T        0      0        2 
  16  chr16_62955185     ZHar    C    T        0      0        2 
  16  chr16_62955185   Sample    C    T        0      0        2 
  16  chr16_62967706     AAsi    A    C        0      0        2 
  16  chr16_62967706     AKia    A    C        0      0        2 
  16  chr16_62967706     AOna    A    C        0      0        2 
  16  chr16_62967706     ASom    A    C        0      0        2 
  16  chr16_62967706     HCab    A    C        0      0        2 
  16  chr16_62967706     HPrz    A    C        0      0        2 
  16  chr16_62967706     ZBoe    A    C      0.5      1        2 
  16  chr16_62967706     ZGre    A    C        0      0        2 
  16  chr16_62967706     ZHar    A    C        0      0        2 
  16  chr16_62967706   Sample    A    C        0      0        2 
  16  chr16_62975212     AAsi    C    T        0      0        2 
  16  chr16_62975212     AKia    C    T        1      2        2 
  16  chr16_62975212     AOna    C    T        0      0        2 
  16  chr16_62975212     ASom    C    T        0      0        2 
  16  chr16_62975212     HCab    C    T        0      0        2 
  16  chr16_62975212     HPrz    C    T        0      0        2 
  16  chr16_62975212     ZBoe    C    T        0      0        2 
  16  chr16_62975212     ZGre    C    T        0      0        2 
  16  chr16_62975212     ZHar    C    T        0      0        2 
  16  chr16_62975212   Sample    C    T        0      0        2 
  16  chr16_62976012     AAsi    T    C        0      0        2 
  16  chr16_62976012     AKia    T    C        1      2        2 
  16  chr16_62976012     AOna    T    C        0      0        2 
  16  chr16_62976012     ASom    T    C        0      0        2 
  16  chr16_62976012     HCab    T    C        0      0        2 
  16  chr16_62976012     HPrz    T    C        0      0        2 
  16  chr16_62976012     ZBoe    T    C        0      0        2 
  16  chr16_62976012     ZGre    T    C      0.5      1        2 
  16  chr16_62976012     ZHar    T    C        0      0        2 
  16  chr16_62976012   Sample    T    C        0      0        2 
  16  chr16_62984530     AAsi    A    G        0      0        2 
  16  chr16_62984530     AKia    A    G        0      0        2 
  16  chr16_62984530     AOna    A    G        0      0        2 
  16  chr16_62984530     ASom    A    G        0      0        2 
  16  chr16_62984530     HCab    A    G        1      2        2 
  16  chr16_62984530     HPrz    A    G        1      2        2 
  16  chr16_62984530     ZBoe    A    G        0      0        2 
  16  chr16_62984530     ZGre    A    G        0      0        2 
  16  chr16_62984530     ZHar    A    G        0      0        2 
  16  chr16_62984530   Sample    A    G        0      0        2 
  16  chr16_62984740     AAsi    G    A        0      0        2 
  16  chr16_62984740     AKia    G    A        1      2        2 
  16  chr16_62984740     AOna    G    A        1      2        2 
  16  chr16_62984740     ASom    G    A        0      0        2 
  16  chr16_62984740     HCab    G    A        0      0        2 
  16  chr16_62984740     HPrz    G    A        0      0        2 
  16  chr16_62984740     ZBoe    G    A        0      0        2 
  16  chr16_62984740     ZGre    G    A        0      0        2 
  16  chr16_62984740     ZHar    G    A        0      0        2 
  16  chr16_62984740   Sample    G    A        0      0        2 
  16  chr16_62984760     AAsi    T    G        0      0        2 
  16  chr16_62984760     AKia    T    G        1      2        2 
  16  chr16_62984760     AOna    T    G        0      0        2 
  16  chr16_62984760     ASom    T    G        0      0        2 
  16  chr16_62984760     HCab    T    G        0      0        2 
  16  chr16_62984760     HPrz    T    G        0      0        2 
  16  chr16_62984760     ZBoe    T    G        0      0        2 
  16  chr16_62984760     ZGre    T    G        0      0        2 
  16  chr16_62984760     ZHar    T    G        0      0        2 
  16  chr16_62984760   Sample    T    G        0      0        2 
  16  chr16_62990688     AAsi    T    G        0      0        2 
  16  chr16_62990688     AKia    T    G        0      0        2 
  16  chr16_62990688     AOna    T    G        0      0        2 
  16  chr16_62990688     ASom    T    G        0      0        2 
  16  chr16_62990688     HCab    T    G        0      0        2 
  16  chr16_62990688     HPrz    T    G        0      0        2 
  16  chr16_62990688     ZBoe    T    G        0      0        2 
  16  chr16_62990688     ZGre    T    G        1      2        2 
  16  chr16_62990688     ZHar    T    G        0      0        2 
  16  chr16_62990688   Sample    T    G        0      0        2 
  16  chr16_62995210     AAsi    A    G        0      0        2 
  16  chr16_62995210     AKia    A    G        0      0        2 
  16  chr16_62995210     AOna    A    G        0      0        2 
  16  chr16_62995210     ASom    A    G        0      0        2 
  16  chr16_62995210     HCab    A    G        1      2        2 
  16  chr16_62995210     HPrz    A    G        1      2        2 
  16  chr16_62995210     ZBoe    A    G        0      0        2 
  16  chr16_62995210     ZGre    A    G        0      0        2 
  16  chr16_62995210     ZHar    A    G        0      0        2 
  16  chr16_62995210   Sample    A    G        0      0        2 
  16  chr16_63023423     AAsi    C    T        0      0        2 
  16  chr16_63023423     AKia    C    T        0      0        2 
  16  chr16_63023423     AOna    C    T        0      0        2 
  16  chr16_63023423     ASom    C    T        0      0        2 
  16  chr16_63023423     HCab    C    T        0      0        2 
  16  chr16_63023423     HPrz    C    T        1      2        2 
  16  chr16_63023423     ZBoe    C    T        0      0        2 
  16  chr16_63023423     ZGre    C    T        0      0        2 
  16  chr16_63023423     ZHar    C    T        0      0        2 
  16  chr16_63023423   Sample    C    T        0      0        2 
  16  chr16_63026948     AAsi    T    G        0      0        2 
  16  chr16_63026948     AKia    T    G        0      0        2 
  16  chr16_63026948     AOna    T    G        0      0        2 
  16  chr16_63026948     ASom    T    G        0      0        2 
  16  chr16_63026948     HCab    T    G        0      0        2 
  16  chr16_63026948     HPrz    T    G        0      0        2 
  16  chr16_63026948     ZBoe    T    G        0      0        2 
  16  chr16_63026948     ZGre    T    G        0      0        2 
  16  chr16_63026948     ZHar    T    G      0.5      1        2 
  16  chr16_63026948   Sample    T    G        0      0        2 
  16  chr16_63028958     AAsi    C    G        0      0        2 
  16  chr16_63028958     AKia    C    G        0      0        2 
  16  chr16_63028958     AOna    C    G        0      0        2 
  16  chr16_63028958     ASom    C    G        0      0        2 
  16  chr16_63028958     HCab    C    G        1      2        2 
  16  chr16_63028958     HPrz    C    G        1      2        2 
  16  chr16_63028958     ZBoe    C    G        0      0        2 
  16  chr16_63028958     ZGre    C    G        0      0        2 
  16  chr16_63028958     ZHar    C    G        0      0        2 
  16  chr16_63028958   Sample    C    G        0      0        2 
  16  chr16_63030777     AAsi    C    G        0      0        2 
  16  chr16_63030777     AKia    C    G        0      0        2 
  16  chr16_63030777     AOna    C    G        0      0        2 
  16  chr16_63030777     ASom    C    G        0      0        2 
  16  chr16_63030777     HCab    C    G        0      0        2 
  16  chr16_63030777     HPrz    C    G        0      0        2 
  16  chr16_63030777     ZBoe    C    G      0.5      1        2 
  16  chr16_63030777     ZGre    C    G        0      0        2 
  16  chr16_63030777     ZHar    C    G        0      0        2 
  16  chr16_63030777   Sample    C    G        0      0        2 
  16  chr16_63032377     AAsi    G    A        0      0        2 
  16  chr16_63032377     AKia    G    A        1      2        2 
  16  chr16_63032377     AOna    G    A        1      2        2 
  16  chr16_63032377     ASom    G    A        0      0        2 
  16  chr16_63032377     HCab    G    A        0      0        2 
  16  chr16_63032377     HPrz    G    A        0      0        2 
  16  chr16_63032377     ZBoe    G    A        0      0        2 
  16  chr16_63032377     ZGre    G    A        0      0        2 
  16  chr16_63032377     ZHar    G    A        0      0        2 
  16  chr16_63032377   Sample    G    A        0      0        2 
  16  chr16_63035876     AAsi    G    C        0      0        2 
  16  chr16_63035876     AKia    G    C        0      0        2 
  16  chr16_63035876     AOna    G    C        0      0        2 
  16  chr16_63035876     ASom    G    C        0      0        2 
  16  chr16_63035876     HCab    G    C        1      2        2 
  16  chr16_63035876     HPrz    G    C        1      2        2 
  16  chr16_63035876     ZBoe    G    C        0      0        2 
  16  chr16_63035876     ZGre    G    C        0      0        2 
  16  chr16_63035876     ZHar    G    C        0      0        2 
  16  chr16_63035876   Sample    G    C        0      0        2 
  16  chr16_63041829     AAsi    A    T        0      0        2 
  16  chr16_63041829     AKia    A    T        0      0        2 
  16  chr16_63041829     AOna    A    T        0      0        2 
  16  chr16_63041829     ASom    A    T        0      0        2 
  16  chr16_63041829     HCab    A    T        0      0        2 
  16  chr16_63041829     HPrz    A    T        0      0        2 
  16  chr16_63041829     ZBoe    A    T        0      0        2 
  16  chr16_63041829     ZGre    A    T        0      0        2 
  16  chr16_63041829     ZHar    A    T        1      2        2 
  16  chr16_63041829   Sample    A    T        0      0        2 
  16  chr16_63042391     AAsi    C    T        0      0        2 
  16  chr16_63042391     AKia    C    T        0      0        2 
  16  chr16_63042391     AOna    C    T        0      0        2 
  16  chr16_63042391     ASom    C    T        0      0        2 
  16  chr16_63042391     HCab    C    T        0      0        2 
  16  chr16_63042391     HPrz    C    T        0      0        2 
  16  chr16_63042391     ZBoe    C    T        0      0        2 
  16  chr16_63042391     ZGre    C    T        1      2        2 
  16  chr16_63042391     ZHar    C    T        0      0        2 
  16  chr16_63042391   Sample    C    T        0      0        2 
  16  chr16_63048036     AAsi    T    G        0      0        2 
  16  chr16_63048036     AKia    T    G        0      0        2 
  16  chr16_63048036     AOna    T    G        0      0        2 
  16  chr16_63048036     ASom    T    G        0      0        2 
  16  chr16_63048036     HCab    T    G        0      0        2 
  16  chr16_63048036     HPrz    T    G        0      0        2 
  16  chr16_63048036     ZBoe    T    G      0.5      1        2 
  16  chr16_63048036     ZGre    T    G        0      0        2 
  16  chr16_63048036     ZHar    T    G        0      0        2 
  16  chr16_63048036   Sample    T    G        0      0        2 
  16  chr16_63049868     AAsi    G    A        0      0        2 
  16  chr16_63049868     AKia    G    A        0      0        2 
  16  chr16_63049868     AOna    G    A        0      0        2 
  16  chr16_63049868     ASom    G    A        0      0        2 
  16  chr16_63049868     HCab    G    A        0      0        2 
  16  chr16_63049868     HPrz    G    A        0      0        2 
  16  chr16_63049868     ZBoe    G    A        0      0        2 
  16  chr16_63049868     ZGre    G    A        1      2        2 
  16  chr16_63049868     ZHar    G    A        0      0        2 
  16  chr16_63049868   Sample    G    A        0      0        2 
  16  chr16_63055879     AAsi    G    A        0      0        2 
  16  chr16_63055879     AKia    G    A        0      0        2 
  16  chr16_63055879     AOna    G    A        0      0        2 
  16  chr16_63055879     ASom    G    A        0      0        2 
  16  chr16_63055879     HCab    G    A        1      2        2 
  16  chr16_63055879     HPrz    G    A        1      2        2 
  16  chr16_63055879     ZBoe    G    A        0      0        2 
  16  chr16_63055879     ZGre    G    A        0      0        2 
  16  chr16_63055879     ZHar    G    A        0      0        2 
  16  chr16_63055879   Sample    G    A        0      0        2 
  16  chr16_63055934     AAsi    G    C        1      2        2 
  16  chr16_63055934     AKia    G    C        0      0        2 
  16  chr16_63055934     AOna    G    C        0      0        2 
  16  chr16_63055934     ASom    G    C        0      0        2 
  16  chr16_63055934     HCab    G    C        0      0        2 
  16  chr16_63055934     HPrz    G    C        0      0        2 
  16  chr16_63055934     ZBoe    G    C        0      0        2 
  16  chr16_63055934     ZGre    G    C        0      0        2 
  16  chr16_63055934     ZHar    G    C        0      0        2 
  16  chr16_63055934   Sample    G    C        1      2        2 
  16  chr16_63066770     AAsi    T    C        0      0        2 
  16  chr16_63066770     AKia    T    C        0      0        2 
  16  chr16_63066770     AOna    T    C        0      0        2 
  16  chr16_63066770     ASom    T    C        0      0        2 
  16  chr16_63066770     HCab    T    C        0      0        2 
  16  chr16_63066770     HPrz    T    C        0      0        2 
  16  chr16_63066770     ZBoe    T    C        0      0        2 
  16  chr16_63066770     ZGre    T    C        1      2        2 
  16  chr16_63066770     ZHar    T    C        0      0        2 
  16  chr16_63066770   Sample    T    C        0      0        2 
  16  chr16_63067294     AAsi    C    G        1      2        2 
  16  chr16_63067294     AKia    C    G        0      0        2 
  16  chr16_63067294     AOna    C    G        0      0        2 
  16  chr16_63067294     ASom    C    G        1      2        2 
  16  chr16_63067294     HCab    C    G        1      2        2 
  16  chr16_63067294     HPrz    C    G        1      2        2 
  16  chr16_63067294     ZBoe    C    G        0      0        2 
  16  chr16_63067294     ZGre    C    G        0      0        2 
  16  chr16_63067294     ZHar    C    G        0      0        2 
  16  chr16_63067294   Sample    C    G        1      2        2 
  16  chr16_63070081     AAsi    G    A        0      0        2 
  16  chr16_63070081     AKia    G    A        0      0        2 
  16  chr16_63070081     AOna    G    A        0      0        2 
  16  chr16_63070081     ASom    G    A        0      0        2 
  16  chr16_63070081     HCab    G    A      0.5      1        2 
  16  chr16_63070081     HPrz    G    A        1      2        2 
  16  chr16_63070081     ZBoe    G    A        0      0        2 
  16  chr16_63070081     ZGre    G    A        0      0        2 
  16  chr16_63070081     ZHar    G    A        0      0        2 
  16  chr16_63070081   Sample    G    A        0      0        2 
  16  chr16_63075050     AAsi    A    G        0      0        2 
  16  chr16_63075050     AKia    A    G        0      0        2 
  16  chr16_63075050     AOna    A    G        0      0        2 
  16  chr16_63075050     ASom    A    G        0      0        2 
  16  chr16_63075050     HCab    A    G        0      0        2 
  16  chr16_63075050     HPrz    A    G        0      0        2 
  16  chr16_63075050     ZBoe    A    G        0      0        2 
  16  chr16_63075050     ZGre    A    G        0      0        2 
  16  chr16_63075050     ZHar    A    G      0.5      1        2 
  16  chr16_63075050   Sample    A    G        0      0        2 
  16  chr16_63077142     AAsi    T    C        0      0        2 
  16  chr16_63077142     AKia    T    C        0      0        2 
  16  chr16_63077142     AOna    T    C        0      0        2 
  16  chr16_63077142     ASom    T    C        0      0        2 
  16  chr16_63077142     HCab    T    C        0      0        2 
  16  chr16_63077142     HPrz    T    C        0      0        2 
  16  chr16_63077142     ZBoe    T    C        1      2        2 
  16  chr16_63077142     ZGre    T    C        1      2        2 
  16  chr16_63077142     ZHar    T    C        1      2        2 
  16  chr16_63077142   Sample    T    C        0      0        2 
  16  chr16_63078311     AAsi    A    G      0.5      1        2 
  16  chr16_63078311     AKia    A    G        0      0        2 
  16  chr16_63078311     AOna    A    G        0      0        2 
  16  chr16_63078311     ASom    A    G        0      0        2 
  16  chr16_63078311     HCab    A    G        0      0        2 
  16  chr16_63078311     HPrz    A    G        0      0        2 
  16  chr16_63078311     ZBoe    A    G        0      0        2 
  16  chr16_63078311     ZGre    A    G        0      0        2 
  16  chr16_63078311     ZHar    A    G        0      0        2 
  16  chr16_63078311   Sample    A    G        0      0        2 
  16  chr16_63082020     AAsi    C    T        0      0        2 
  16  chr16_63082020     AKia    C    T        1      2        2 
  16  chr16_63082020     AOna    C    T        1      2        2 
  16  chr16_63082020     ASom    C    T        0      0        2 
  16  chr16_63082020     HCab    C    T        0      0        2 
  16  chr16_63082020     HPrz    C    T        0      0        2 
  16  chr16_63082020     ZBoe    C    T        0      0        2 
  16  chr16_63082020     ZGre    C    T        0      0        2 
  16  chr16_63082020     ZHar    C    T        0      0        2 
  16  chr16_63082020   Sample    C    T        0      0        2 
  16  chr16_63089089     AAsi    T    C        0      0        2 
  16  chr16_63089089     AKia    T    C        0      0        2 
  16  chr16_63089089     AOna    T    C        0      0        2 
  16  chr16_63089089     ASom    T    C        0      0        2 
  16  chr16_63089089     HCab    T    C        0      0        2 
  16  chr16_63089089     HPrz    T    C        0      0        2 
  16  chr16_63089089     ZBoe    T    C        0      0        2 
  16  chr16_63089089     ZGre    T    C      0.5      1        2 
  16  chr16_63089089     ZHar    T    C        0      0        2 
  16  chr16_63089089   Sample    T    C        0      0        2 
  16  chr16_63100421     AAsi    A    G        0      0        2 
  16  chr16_63100421     AKia    A    G        1      2        2 
  16  chr16_63100421     AOna    A    G        1      2        2 
  16  chr16_63100421     ASom    A    G        0      0        2 
  16  chr16_63100421     HCab    A    G        0      0        2 
  16  chr16_63100421     HPrz    A    G        0      0        2 
  16  chr16_63100421     ZBoe    A    G        0      0        2 
  16  chr16_63100421     ZGre    A    G        0      0        2 
  16  chr16_63100421     ZHar    A    G        0      0        2 
  16  chr16_63100421   Sample    A    G        0      0        2 
  16  chr16_63111295     AAsi    A    C        0      0        2 
  16  chr16_63111295     AKia    A    C        0      0        2 
  16  chr16_63111295     AOna    A    C        0      0        2 
  16  chr16_63111295     ASom    A    C        0      0        2 
  16  chr16_63111295     HCab    A    C        0      0        2 
  16  chr16_63111295     HPrz    A    C        0      0        2 
  16  chr16_63111295     ZBoe    A    C        0      0        2 
  16  chr16_63111295     ZGre    A    C        1      2        2 
  16  chr16_63111295     ZHar    A    C        0      0        2 
  16  chr16_63111295   Sample    A    C        0      0        2 
  16  chr16_63112445     AAsi    T    C        0      0        2 
  16  chr16_63112445     AKia    T    C        0      0        2 
  16  chr16_63112445     AOna    T    C        0      0        2 
  16  chr16_63112445     ASom    T    C        0      0        2 
  16  chr16_63112445     HCab    T    C        0      0        2 
  16  chr16_63112445     HPrz    T    C      0.5      1        2 
  16  chr16_63112445     ZBoe    T    C        0      0        2 
  16  chr16_63112445     ZGre    T    C        0      0        2 
  16  chr16_63112445     ZHar    T    C        0      0        2 
  16  chr16_63112445   Sample    T    C        0      0        2 
  16  chr16_63115571     AAsi    C    A        0      0        2 
  16  chr16_63115571     AKia    C    A        0      0        2 
  16  chr16_63115571     AOna    C    A        0      0        2 
  16  chr16_63115571     ASom    C    A        0      0        2 
  16  chr16_63115571     HCab    C    A        0      0        2 
  16  chr16_63115571     HPrz    C    A        0      0        2 
  16  chr16_63115571     ZBoe    C    A      0.5      1        2 
  16  chr16_63115571     ZGre    C    A        0      0        2 
  16  chr16_63115571     ZHar    C    A        0      0        2 
  16  chr16_63115571   Sample    C    A        0      0        2 
  16  chr16_63117330     AAsi    C    T        0      0        2 
  16  chr16_63117330     AKia    C    T        0      0        2 
  16  chr16_63117330     AOna    C    T        0      0        2 
  16  chr16_63117330     ASom    C    T        0      0        2 
  16  chr16_63117330     HCab    C    T        1      2        2 
  16  chr16_63117330     HPrz    C    T        1      2        2 
  16  chr16_63117330     ZBoe    C    T        0      0        2 
  16  chr16_63117330     ZGre    C    T        0      0        2 
  16  chr16_63117330     ZHar    C    T        0      0        2 
  16  chr16_63117330   Sample    C    T        0      0        2 
  16  chr16_63122762     AAsi    G    T        0      0        2 
  16  chr16_63122762     AKia    G    T        0      0        2 
  16  chr16_63122762     AOna    G    T        0      0        2 
  16  chr16_63122762     ASom    G    T        0      0        2 
  16  chr16_63122762     HCab    G    T        0      0        2 
  16  chr16_63122762     HPrz    G    T        0      0        2 
  16  chr16_63122762     ZBoe    G    T        0      0        2 
  16  chr16_63122762     ZGre    G    T        1      2        2 
  16  chr16_63122762     ZHar    G    T        0      0        2 
  16  chr16_63122762   Sample    G    T        0      0        2 
  16  chr16_63135615     AAsi    G    T        0      0        2 
  16  chr16_63135615     AKia    G    T        0      0        2 
  16  chr16_63135615     AOna    G    T        0      0        2 
  16  chr16_63135615     ASom    G    T        1      2        2 
  16  chr16_63135615     HCab    G    T        0      0        2 
  16  chr16_63135615     HPrz    G    T        0      0        2 
  16  chr16_63135615     ZBoe    G    T        0      0        2 
  16  chr16_63135615     ZGre    G    T        0      0        2 
  16  chr16_63135615     ZHar    G    T        0      0        2 
  16  chr16_63135615   Sample    G    T        0      0        2 
  16  chr16_63138631     AAsi    G    A        1      2        2 
  16  chr16_63138631     AKia    G    A        1      2        2 
  16  chr16_63138631     AOna    G    A        1      2        2 
  16  chr16_63138631     ASom    G    A        1      2        2 
  16  chr16_63138631     HCab    G    A        0      0        2 
  16  chr16_63138631     HPrz    G    A        0      0        2 
  16  chr16_63138631     ZBoe    G    A        0      0        2 
  16  chr16_63138631     ZGre    G    A        0      0        2 
  16  chr16_63138631     ZHar    G    A        0      0        2 
  16  chr16_63138631   Sample    G    A        1      2        2 
  16  chr16_63159597     AAsi    T    C        0      0        2 
  16  chr16_63159597     AKia    T    C        0      0        2 
  16  chr16_63159597     AOna    T    C        0      0        2 
  16  chr16_63159597     ASom    T    C        0      0        2 
  16  chr16_63159597     HCab    T    C        0      0        2 
  16  chr16_63159597     HPrz    T    C        0      0        2 
  16  chr16_63159597     ZBoe    T    C        0      0        2 
  16  chr16_63159597     ZGre    T    C        0      0        2 
  16  chr16_63159597     ZHar    T    C        1      2        2 
  16  chr16_63159597   Sample    T    C        0      0        2 
  16  chr16_63163499     AAsi    A    G        0      0        2 
  16  chr16_63163499     AKia    A    G        0      0        2 
  16  chr16_63163499     AOna    A    G        0      0        2 
  16  chr16_63163499     ASom    A    G        0      0        2 
  16  chr16_63163499     HCab    A    G        0      0        2 
  16  chr16_63163499     HPrz    A    G        0      0        2 
  16  chr16_63163499     ZBoe    A    G      0.5      1        2 
  16  chr16_63163499     ZGre    A    G        0      0        2 
  16  chr16_63163499     ZHar    A    G        0      0        2 
  16  chr16_63163499   Sample    A    G        0      0        2 
  16  chr16_63167511     AAsi    G    T        0      0        2 
  16  chr16_63167511     AKia    G    T        0      0        2 
  16  chr16_63167511     AOna    G    T        0      0        2 
  16  chr16_63167511     ASom    G    T        0      0        2 
  16  chr16_63167511     HCab    G    T        0      0        2 
  16  chr16_63167511     HPrz    G    T        0      0        2 
  16  chr16_63167511     ZBoe    G    T        0      0        2 
  16  chr16_63167511     ZGre    G    T        0      0        2 
  16  chr16_63167511     ZHar    G    T      0.5      1        2 
  16  chr16_63167511   Sample    G    T        0      0        2 
  16  chr16_63175613     AAsi    A    G        0      0        2 
  16  chr16_63175613     AKia    A    G      0.5      1        2 
  16  chr16_63175613     AOna    A    G        0      0        2 
  16  chr16_63175613     ASom    A    G        0      0        2 
  16  chr16_63175613     HCab    A    G        0      0        2 
  16  chr16_63175613     HPrz    A    G        0      0        2 
  16  chr16_63175613     ZBoe    A    G        0      0        2 
  16  chr16_63175613     ZGre    A    G        0      0        2 
  16  chr16_63175613     ZHar    A    G        0      0        2 
  16  chr16_63175613   Sample    A    G        0      0        2 
  16  chr16_63175681     AAsi    G    T      0.5      1        2 
  16  chr16_63175681     AKia    G    T        0      0        2 
  16  chr16_63175681     AOna    G    T        0      0        2 
  16  chr16_63175681     ASom    G    T        0      0        2 
  16  chr16_63175681     HCab    G    T        0      0        2 
  16  chr16_63175681     HPrz    G    T        0      0        2 
  16  chr16_63175681     ZBoe    G    T        0      0        2 
  16  chr16_63175681     ZGre    G    T        0      0        2 
  16  chr16_63175681     ZHar    G    T        0      0        2 
  16  chr16_63175681   Sample    G    T        0      0        2 
  16  chr16_63183781     AAsi    A    C        0      0        2 
  16  chr16_63183781     AKia    A    C        0      0        2 
  16  chr16_63183781     AOna    A    C        0      0        2 
  16  chr16_63183781     ASom    A    C        0      0        2 
  16  chr16_63183781     HCab    A    C        0      0        2 
  16  chr16_63183781     HPrz    A    C        0      0        2 
  16  chr16_63183781     ZBoe    A    C        1      2        2 
  16  chr16_63183781     ZGre    A    C        0      0        2 
  16  chr16_63183781     ZHar    A    C        0      0        2 
  16  chr16_63183781   Sample    A    C        0      0        2 
  16  chr16_63185772     AAsi    A    G        0      0        2 
  16  chr16_63185772     AKia    A    G        0      0        2 
  16  chr16_63185772     AOna    A    G        1      2        2 
  16  chr16_63185772     ASom    A    G        0      0        2 
  16  chr16_63185772     HCab    A    G        0      0        2 
  16  chr16_63185772     HPrz    A    G        0      0        2 
  16  chr16_63185772     ZBoe    A    G      0.5      1        2 
  16  chr16_63185772     ZGre    A    G        0      0        2 
  16  chr16_63185772     ZHar    A    G        0      0        2 
  16  chr16_63185772   Sample    A    G        0      0        2 
  16  chr16_63187524     AAsi    C    T        0      0        2 
  16  chr16_63187524     AKia    C    T      0.5      1        2 
  16  chr16_63187524     AOna    C    T        0      0        2 
  16  chr16_63187524     ASom    C    T        0      0        2 
  16  chr16_63187524     HCab    C    T        0      0        2 
  16  chr16_63187524     HPrz    C    T        0      0        2 
  16  chr16_63187524     ZBoe    C    T        0      0        2 
  16  chr16_63187524     ZGre    C    T        0      0        2 
  16  chr16_63187524     ZHar    C    T        0      0        2 
  16  chr16_63187524   Sample    C    T        0      0        2 
  16  chr16_63189710     AAsi    G    T        0      0        2 
  16  chr16_63189710     AKia    G    T        0      0        2 
  16  chr16_63189710     AOna    G    T        1      2        2 
  16  chr16_63189710     ASom    G    T        0      0        2 
  16  chr16_63189710     HCab    G    T        0      0        2 
  16  chr16_63189710     HPrz    G    T        0      0        2 
  16  chr16_63189710     ZBoe    G    T        0      0        2 
  16  chr16_63189710     ZGre    G    T        0      0        2 
  16  chr16_63189710     ZHar    G    T        0      0        2 
  16  chr16_63189710   Sample    G    T        0      0        2 
  16  chr16_63191822     AAsi    T    C      0.5      1        2 
  16  chr16_63191822     AKia    T    C        0      0        2 
  16  chr16_63191822     AOna    T    C        0      0        2 
  16  chr16_63191822     ASom    T    C        0      0        2 
  16  chr16_63191822     HCab    T    C        0      0        2 
  16  chr16_63191822     HPrz    T    C        0      0        2 
  16  chr16_63191822     ZBoe    T    C        0      0        2 
  16  chr16_63191822     ZGre    T    C        0      0        2 
  16  chr16_63191822     ZHar    T    C        0      0        2 
  16  chr16_63191822   Sample    T    C        0      0        2 
  16  chr16_63193021     AAsi    T    A        0      0        2 
  16  chr16_63193021     AKia    T    A        0      0        2 
  16  chr16_63193021     AOna    T    A        0      0        2 
  16  chr16_63193021     ASom    T    A        0      0        2 
  16  chr16_63193021     HCab    T    A        1      2        2 
  16  chr16_63193021     HPrz    T    A        1      2        2 
  16  chr16_63193021     ZBoe    T    A        0      0        2 
  16  chr16_63193021     ZGre    T    A        0      0        2 
  16  chr16_63193021     ZHar    T    A        0      0        2 
  16  chr16_63193021   Sample    T    A        0      0        2 
  16  chr16_63203497     AAsi    C    T        0      0        2 
  16  chr16_63203497     AKia    C    T        1      2        2 
  16  chr16_63203497     AOna    C    T        0      0        2 
  16  chr16_63203497     ASom    C    T        0      0        2 
  16  chr16_63203497     HCab    C    T        0      0        2 
  16  chr16_63203497     HPrz    C    T        0      0        2 
  16  chr16_63203497     ZBoe    C    T        0      0        2 
  16  chr16_63203497     ZGre    C    T        0      0        2 
  16  chr16_63203497     ZHar    C    T        0      0        2 
  16  chr16_63203497   Sample    C    T        0      0        2 
  16  chr16_63205918     AAsi    A    G        0      0        2 
  16  chr16_63205918     AKia    A    G        0      0        2 
  16  chr16_63205918     AOna    A    G        0      0        2 
  16  chr16_63205918     ASom    A    G        0      0        2 
  16  chr16_63205918     HCab    A    G        1      2        2 
  16  chr16_63205918     HPrz    A    G        1      2        2 
  16  chr16_63205918     ZBoe    A    G        0      0        2 
  16  chr16_63205918     ZGre    A    G        0      0        2 
  16  chr16_63205918     ZHar    A    G        0      0        2 
  16  chr16_63205918   Sample    A    G        0      0        2 
  16  chr16_63209372     AAsi    G    T        0      0        2 
  16  chr16_63209372     AKia    G    T        0      0        2 
  16  chr16_63209372     AOna    G    T        1      2        2 
  16  chr16_63209372     ASom    G    T        0      0        2 
  16  chr16_63209372     HCab    G    T        0      0        2 
  16  chr16_63209372     HPrz    G    T        0      0        2 
  16  chr16_63209372     ZBoe    G    T        0      0        2 
  16  chr16_63209372     ZGre    G    T        0      0        2 
  16  chr16_63209372     ZHar    G    T        0      0        2 
  16  chr16_63209372   Sample    G    T        0      0        2 
  16  chr16_63214115     AAsi    A    G        1      2        2 
  16  chr16_63214115     AKia    A    G        0      0        2 
  16  chr16_63214115     AOna    A    G        0      0        2 
  16  chr16_63214115     ASom    A    G        0      0        2 
  16  chr16_63214115     HCab    A    G        0      0        2 
  16  chr16_63214115     HPrz    A    G        0      0        2 
  16  chr16_63214115     ZBoe    A    G        0      0        2 
  16  chr16_63214115     ZGre    A    G        0      0        2 
  16  chr16_63214115     ZHar    A    G        0      0        2 
  16  chr16_63214115   Sample    A    G        1      2        2 
  16  chr16_63214195     AAsi    G    A        1      2        2 
  16  chr16_63214195     AKia    G    A        0      0        2 
  16  chr16_63214195     AOna    G    A        0      0        2 
  16  chr16_63214195     ASom    G    A        1      2        2 
  16  chr16_63214195     HCab    G    A        0      0        2 
  16  chr16_63214195     HPrz    G    A        0      0        2 
  16  chr16_63214195     ZBoe    G    A        0      0        2 
  16  chr16_63214195     ZGre    G    A        0      0        2 
  16  chr16_63214195     ZHar    G    A        0      0        2 
  16  chr16_63214195   Sample    G    A        1      2        2 
  16  chr16_63215824     AAsi    G    T        0      0        2 
  16  chr16_63215824     AKia    G    T        0      0        2 
  16  chr16_63215824     AOna    G    T        0      0        2 
  16  chr16_63215824     ASom    G    T        0      0        2 
  16  chr16_63215824     HCab    G    T        1      2        2 
  16  chr16_63215824     HPrz    G    T        1      2        2 
  16  chr16_63215824     ZBoe    G    T        0      0        2 
  16  chr16_63215824     ZGre    G    T        0      0        2 
  16  chr16_63215824     ZHar    G    T        0      0        2 
  16  chr16_63215824   Sample    G    T        0      0        2 
  16  chr16_63216913     AAsi    G    A        0      0        2 
  16  chr16_63216913     AKia    G    A        0      0        2 
  16  chr16_63216913     AOna    G    A        0      0        2 
  16  chr16_63216913     ASom    G    A        0      0        2 
  16  chr16_63216913     HCab    G    A        0      0        2 
  16  chr16_63216913     HPrz    G    A      0.5      1        2 
  16  chr16_63216913     ZBoe    G    A        0      0        2 
  16  chr16_63216913     ZGre    G    A        0      0        2 
  16  chr16_63216913     ZHar    G    A        0      0        2 
  16  chr16_63216913   Sample    G    A        0      0        2 
  16  chr16_63222564     AAsi    A    G        0      0        2 
  16  chr16_63222564     AKia    A    G        0      0        2 
  16  chr16_63222564     AOna    A    G        1      2        2 
  16  chr16_63222564     ASom    A    G        0      0        2 
  16  chr16_63222564     HCab    A    G        0      0        2 
  16  chr16_63222564     HPrz    A    G        0      0        2 
  16  chr16_63222564     ZBoe    A    G        0      0        2 
  16  chr16_63222564     ZGre    A    G        0      0        2 
  16  chr16_63222564     ZHar    A    G        0      0        2 
  16  chr16_63222564   Sample    A    G        0      0        2 
  16  chr16_63222834     AAsi    T    C        0      0        2 
  16  chr16_63222834     AKia    T    C        0      0        2 
  16  chr16_63222834     AOna    T    C        0      0        2 
  16  chr16_63222834     ASom    T    C        0      0        2 
  16  chr16_63222834     HCab    T    C        0      0        2 
  16  chr16_63222834     HPrz    T    C        0      0        2 
  16  chr16_63222834     ZBoe    T    C      0.5      1        2 
  16  chr16_63222834     ZGre    T    C        0      0        2 
  16  chr16_63222834     ZHar    T    C        0      0        2 
  16  chr16_63222834   Sample    T    C        0      0        2 
  16  chr16_63229415     AAsi    T    C        0      0        2 
  16  chr16_63229415     AKia    T    C        0      0        2 
  16  chr16_63229415     AOna    T    C        0      0        2 
  16  chr16_63229415     ASom    T    C        0      0        2 
  16  chr16_63229415     HCab    T    C        0      0        2 
  16  chr16_63229415     HPrz    T    C        0      0        2 
  16  chr16_63229415     ZBoe    T    C        1      2        2 
  16  chr16_63229415     ZGre    T    C        1      2        2 
  16  chr16_63229415     ZHar    T    C        1      2        2 
  16  chr16_63229415   Sample    T    C        0      0        2 
  16  chr16_63231175     AAsi    G    T        0      0        2 
  16  chr16_63231175     AKia    G    T        0      0        2 
  16  chr16_63231175     AOna    G    T        0      0        2 
  16  chr16_63231175     ASom    G    T        0      0        2 
  16  chr16_63231175     HCab    G    T      0.5      1        2 
  16  chr16_63231175     HPrz    G    T      0.5      1        2 
  16  chr16_63231175     ZBoe    G    T        0      0        2 
  16  chr16_63231175     ZGre    G    T        0      0        2 
  16  chr16_63231175     ZHar    G    T        0      0        2 
  16  chr16_63231175   Sample    G    T        0      0        2 
  16  chr16_63231219     AAsi    A    C        0      0        2 
  16  chr16_63231219     AKia    A    C        0      0        2 
  16  chr16_63231219     AOna    A    C        0      0        2 
  16  chr16_63231219     ASom    A    C        0      0        2 
  16  chr16_63231219     HCab    A    C      0.5      1        2 
  16  chr16_63231219     HPrz    A    C        0      0        2 
  16  chr16_63231219     ZBoe    A    C        0      0        2 
  16  chr16_63231219     ZGre    A    C        0      0        2 
  16  chr16_63231219     ZHar    A    C        0      0        2 
  16  chr16_63231219   Sample    A    C        0      0        2 
  16  chr16_63232539     AAsi    T    C        0      0        2 
  16  chr16_63232539     AKia    T    C        0      0        2 
  16  chr16_63232539     AOna    T    C        0      0        2 
  16  chr16_63232539     ASom    T    C        0      0        2 
  16  chr16_63232539     HCab    T    C        0      0        2 
  16  chr16_63232539     HPrz    T    C        0      0        2 
  16  chr16_63232539     ZBoe    T    C        0      0        2 
  16  chr16_63232539     ZGre    T    C        0      0        2 
  16  chr16_63232539     ZHar    T    C      0.5      1        2 
  16  chr16_63232539   Sample    T    C        0      0        2 
  16  chr16_63234297     AAsi    T    A        0      0        2 
  16  chr16_63234297     AKia    T    A        0      0        2 
  16  chr16_63234297     AOna    T    A        0      0        2 
  16  chr16_63234297     ASom    T    A        0      0        2 
  16  chr16_63234297     HCab    T    A        0      0        2 
  16  chr16_63234297     HPrz    T    A        0      0        2 
  16  chr16_63234297     ZBoe    T    A        0      0        2 
  16  chr16_63234297     ZGre    T    A        1      2        2 
  16  chr16_63234297     ZHar    T    A        0      0        2 
  16  chr16_63234297   Sample    T    A        0      0        2 
  16  chr16_63237483     AAsi    A    G        0      0        2 
  16  chr16_63237483     AKia    A    G        1      2        2 
  16  chr16_63237483     AOna    A    G        1      2        2 
  16  chr16_63237483     ASom    A    G        0      0        2 
  16  chr16_63237483     HCab    A    G        0      0        2 
  16  chr16_63237483     HPrz    A    G        0      0        2 
  16  chr16_63237483     ZBoe    A    G        0      0        2 
  16  chr16_63237483     ZGre    A    G        0      0        2 
  16  chr16_63237483     ZHar    A    G        0      0        2 
  16  chr16_63237483   Sample    A    G        0      0        2 
  16  chr16_63238243     AAsi    C    G        0      0        2 
  16  chr16_63238243     AKia    C    G        0      0        2 
  16  chr16_63238243     AOna    C    G        0      0        2 
  16  chr16_63238243     ASom    C    G        0      0        2 
  16  chr16_63238243     HCab    C    G        0      0        2 
  16  chr16_63238243     HPrz    C    G        0      0        2 
  16  chr16_63238243     ZBoe    C    G        0      0        2 
  16  chr16_63238243     ZGre    C    G        0      0        2 
  16  chr16_63238243     ZHar    C    G      0.5      1        2 
  16  chr16_63238243   Sample    C    G        0      0        2 
  16  chr16_63239450     AAsi    A    C        0      0        2 
  16  chr16_63239450     AKia    A    C        0      0        2 
  16  chr16_63239450     AOna    A    C        0      0        2 
  16  chr16_63239450     ASom    A    C        0      0        2 
  16  chr16_63239450     HCab    A    C        0      0        2 
  16  chr16_63239450     HPrz    A    C        0      0        2 
  16  chr16_63239450     ZBoe    A    C      0.5      1        2 
  16  chr16_63239450     ZGre    A    C        0      0        2 
  16  chr16_63239450     ZHar    A    C        0      0        2 
  16  chr16_63239450   Sample    A    C        0      0        2 
  16  chr16_63243756     AAsi    C    T        0      0        2 
  16  chr16_63243756     AKia    C    T        0      0        2 
  16  chr16_63243756     AOna    C    T        0      0        2 
  16  chr16_63243756     ASom    C    T        0      0        2 
  16  chr16_63243756     HCab    C    T        1      2        2 
  16  chr16_63243756     HPrz    C    T        1      2        2 
  16  chr16_63243756     ZBoe    C    T        0      0        2 
  16  chr16_63243756     ZGre    C    T        0      0        2 
  16  chr16_63243756     ZHar    C    T        0      0        2 
  16  chr16_63243756   Sample    C    T        0      0        2 
  16  chr16_63251462     AAsi    G    A        0      0        2 
  16  chr16_63251462     AKia    G    A        0      0        2 
  16  chr16_63251462     AOna    G    A        0      0        2 
  16  chr16_63251462     ASom    G    A        0      0        2 
  16  chr16_63251462     HCab    G    A        1      2        2 
  16  chr16_63251462     HPrz    G    A        1      2        2 
  16  chr16_63251462     ZBoe    G    A        0      0        2 
  16  chr16_63251462     ZGre    G    A        0      0        2 
  16  chr16_63251462     ZHar    G    A        0      0        2 
  16  chr16_63251462   Sample    G    A        0      0        2 
  16  chr16_63252329     AAsi    C    T        0      0        2 
  16  chr16_63252329     AKia    C    T        0      0        2 
  16  chr16_63252329     AOna    C    T        0      0        2 
  16  chr16_63252329     ASom    C    T        0      0        2 
  16  chr16_63252329     HCab    C    T      0.5      1        2 
  16  chr16_63252329     HPrz    C    T        1      2        2 
  16  chr16_63252329     ZBoe    C    T        0      0        2 
  16  chr16_63252329     ZGre    C    T        0      0        2 
  16  chr16_63252329     ZHar    C    T        0      0        2 
  16  chr16_63252329   Sample    C    T        0      0        2 
  16  chr16_63255586     AAsi    C    T        0      0        2 
  16  chr16_63255586     AKia    C    T        0      0        2 
  16  chr16_63255586     AOna    C    T        0      0        2 
  16  chr16_63255586     ASom    C    T        0      0        2 
  16  chr16_63255586     HCab    C    T      0.5      1        2 
  16  chr16_63255586     HPrz    C    T        1      2        2 
  16  chr16_63255586     ZBoe    C    T        0      0        2 
  16  chr16_63255586     ZGre    C    T        0      0        2 
  16  chr16_63255586     ZHar    C    T        0      0        2 
  16  chr16_63255586   Sample    C    T        0      0        2 
  16  chr16_63262332     AAsi    T    C        0      0        2 
  16  chr16_63262332     AKia    T    C        0      0        2 
  16  chr16_63262332     AOna    T    C        0      0        2 
  16  chr16_63262332     ASom    T    C        0      0        2 
  16  chr16_63262332     HCab    T    C        1      2        2 
  16  chr16_63262332     HPrz    T    C        1      2        2 
  16  chr16_63262332     ZBoe    T    C        0      0        2 
  16  chr16_63262332     ZGre    T    C        0      0        2 
  16  chr16_63262332     ZHar    T    C        0      0        2 
  16  chr16_63262332   Sample    T    C        0      0        2 
  16  chr16_63270957     AAsi    C    G        0      0        2 
  16  chr16_63270957     AKia    C    G        0      0        2 
  16  chr16_63270957     AOna    C    G        0      0        2 
  16  chr16_63270957     ASom    C    G        0      0        2 
  16  chr16_63270957     HCab    C    G        0      0        2 
  16  chr16_63270957     HPrz    C    G      0.5      1        2 
  16  chr16_63270957     ZBoe    C    G        0      0        2 
  16  chr16_63270957     ZGre    C    G        0      0        2 
  16  chr16_63270957     ZHar    C    G        0      0        2 
  16  chr16_63270957   Sample    C    G        0      0        2 
  16  chr16_63273545     AAsi    T    C        0      0        2 
  16  chr16_63273545     AKia    T    C        0      0        2 
  16  chr16_63273545     AOna    T    C        0      0        2 
  16  chr16_63273545     ASom    T    C        0      0        2 
  16  chr16_63273545     HCab    T    C      0.5      1        2 
  16  chr16_63273545     HPrz    T    C        0      0        2 
  16  chr16_63273545     ZBoe    T    C        0      0        2 
  16  chr16_63273545     ZGre    T    C        0      0        2 
  16  chr16_63273545     ZHar    T    C        0      0        2 
  16  chr16_63273545   Sample    T    C        0      0        2 
  16  chr16_63287487     AAsi    T    C        0      0        2 
  16  chr16_63287487     AKia    T    C        0      0        2 
  16  chr16_63287487     AOna    T    C        0      0        2 
  16  chr16_63287487     ASom    T    C        0      0        2 
  16  chr16_63287487     HCab    T    C        0      0        2 
  16  chr16_63287487     HPrz    T    C        0      0        2 
  16  chr16_63287487     ZBoe    T    C        1      2        2 
  16  chr16_63287487     ZGre    T    C        0      0        2 
  16  chr16_63287487     ZHar    T    C        0      0        2 
  16  chr16_63287487   Sample    T    C        0      0        2 
  16  chr16_63299472     AAsi    A    T        0      0        2 
  16  chr16_63299472     AKia    A    T        0      0        2 
  16  chr16_63299472     AOna    A    T        0      0        2 
  16  chr16_63299472     ASom    A    T        0      0        2 
  16  chr16_63299472     HCab    A    T        0      0        2 
  16  chr16_63299472     HPrz    A    T        0      0        2 
  16  chr16_63299472     ZBoe    A    T        1      2        2 
  16  chr16_63299472     ZGre    A    T        0      0        2 
  16  chr16_63299472     ZHar    A    T        0      0        2 
  16  chr16_63299472   Sample    A    T        0      0        2 
  16  chr16_63303571     AAsi    C    T        0      0        2 
  16  chr16_63303571     AKia    C    T      0.5      1        2 
  16  chr16_63303571     AOna    C    T        0      0        2 
  16  chr16_63303571     ASom    C    T        0      0        2 
  16  chr16_63303571     HCab    C    T        0      0        2 
  16  chr16_63303571     HPrz    C    T        0      0        2 
  16  chr16_63303571     ZBoe    C    T        0      0        2 
  16  chr16_63303571     ZGre    C    T        0      0        2 
  16  chr16_63303571     ZHar    C    T        0      0        2 
  16  chr16_63303571   Sample    C    T        0      0        2 
  16  chr16_63306608     AAsi    A    G        0      0        2 
  16  chr16_63306608     AKia    A    G        0      0        2 
  16  chr16_63306608     AOna    A    G        0      0        2 
  16  chr16_63306608     ASom    A    G        0      0        2 
  16  chr16_63306608     HCab    A    G        1      2        2 
  16  chr16_63306608     HPrz    A    G        1      2        2 
  16  chr16_63306608     ZBoe    A    G        0      0        2 
  16  chr16_63306608     ZGre    A    G        0      0        2 
  16  chr16_63306608     ZHar    A    G        1      2        2 
  16  chr16_63306608   Sample    A    G        0      0        2 
  16  chr16_63307153     AAsi    G    A        0      0        2 
  16  chr16_63307153     AKia    G    A        0      0        2 
  16  chr16_63307153     AOna    G    A        0      0        2 
  16  chr16_63307153     ASom    G    A        0      0        2 
  16  chr16_63307153     HCab    G    A        0      0        2 
  16  chr16_63307153     HPrz    G    A        0      0        2 
  16  chr16_63307153     ZBoe    G    A        1      2        2 
  16  chr16_63307153     ZGre    G    A        0      0        2 
  16  chr16_63307153     ZHar    G    A        0      0        2 
  16  chr16_63307153   Sample    G    A        0      0        2 
  16  chr16_63308041     AAsi    G    C        0      0        2 
  16  chr16_63308041     AKia    G    C        0      0        2 
  16  chr16_63308041     AOna    G    C        0      0        2 
  16  chr16_63308041     ASom    G    C        0      0        2 
  16  chr16_63308041     HCab    G    C      0.5      1        2 
  16  chr16_63308041     HPrz    G    C        0      0        2 
  16  chr16_63308041     ZBoe    G    C        0      0        2 
  16  chr16_63308041     ZGre    G    C        0      0        2 
  16  chr16_63308041     ZHar    G    C        0      0        2 
  16  chr16_63308041   Sample    G    C        0      0        2 
  16  chr16_63311826     AAsi    A    G        0      0        2 
  16  chr16_63311826     AKia    A    G        0      0        2 
  16  chr16_63311826     AOna    A    G        0      0        2 
  16  chr16_63311826     ASom    A    G        0      0        2 
  16  chr16_63311826     HCab    A    G        1      2        2 
  16  chr16_63311826     HPrz    A    G        1      2        2 
  16  chr16_63311826     ZBoe    A    G        0      0        2 
  16  chr16_63311826     ZGre    A    G        0      0        2 
  16  chr16_63311826     ZHar    A    G        0      0        2 
  16  chr16_63311826   Sample    A    G        0      0        2 
  16  chr16_63313660     AAsi    T    C        0      0        2 
  16  chr16_63313660     AKia    T    C        0      0        2 
  16  chr16_63313660     AOna    T    C        0      0        2 
  16  chr16_63313660     ASom    T    C        0      0        2 
  16  chr16_63313660     HCab    T    C        1      2        2 
  16  chr16_63313660     HPrz    T    C        1      2        2 
  16  chr16_63313660     ZBoe    T    C        0      0        2 
  16  chr16_63313660     ZGre    T    C        0      0        2 
  16  chr16_63313660     ZHar    T    C        0      0        2 
  16  chr16_63313660   Sample    T    C        0      0        2 
  16  chr16_63318647     AAsi    A    G        0      0        2 
  16  chr16_63318647     AKia    A    G        0      0        2 
  16  chr16_63318647     AOna    A    G        0      0        2 
  16  chr16_63318647     ASom    A    G        0      0        2 
  16  chr16_63318647     HCab    A    G        0      0        2 
  16  chr16_63318647     HPrz    A    G        0      0        2 
  16  chr16_63318647     ZBoe    A    G        1      2        2 
  16  chr16_63318647     ZGre    A    G        0      0        2 
  16  chr16_63318647     ZHar    A    G        0      0        2 
  16  chr16_63318647   Sample    A    G        0      0        2 
  16  chr16_63322020     AAsi    G    A      0.5      1        2 
  16  chr16_63322020     AKia    G    A        0      0        2 
  16  chr16_63322020     AOna    G    A        0      0        2 
  16  chr16_63322020     ASom    G    A        0      0        2 
  16  chr16_63322020     HCab    G    A        0      0        2 
  16  chr16_63322020     HPrz    G    A        0      0        2 
  16  chr16_63322020     ZBoe    G    A        0      0        2 
  16  chr16_63322020     ZGre    G    A        0      0        2 
  16  chr16_63322020     ZHar    G    A        0      0        2 
  16  chr16_63322020   Sample    G    A        0      0        2 
  16  chr16_63324460     AAsi    C    T        0      0        2 
  16  chr16_63324460     AKia    C    T        0      0        2 
  16  chr16_63324460     AOna    C    T        0      0        2 
  16  chr16_63324460     ASom    C    T        0      0        2 
  16  chr16_63324460     HCab    C    T        1      2        2 
  16  chr16_63324460     HPrz    C    T        1      2        2 
  16  chr16_63324460     ZBoe    C    T        0      0        2 
  16  chr16_63324460     ZGre    C    T        0      0        2 
  16  chr16_63324460     ZHar    C    T        0      0        2 
  16  chr16_63324460   Sample    C    T        0      0        2 
  16  chr16_63335038     AAsi    G    A        0      0        2 
  16  chr16_63335038     AKia    G    A        0      0        2 
  16  chr16_63335038     AOna    G    A        0      0        2 
  16  chr16_63335038     ASom    G    A        0      0        2 
  16  chr16_63335038     HCab    G    A        1      2        2 
  16  chr16_63335038     HPrz    G    A        1      2        2 
  16  chr16_63335038     ZBoe    G    A        0      0        2 
  16  chr16_63335038     ZGre    G    A        0      0        2 
  16  chr16_63335038     ZHar    G    A        0      0        2 
  16  chr16_63335038   Sample    G    A        0      0        2 
  16  chr16_63345006     AAsi    A    G        0      0        2 
  16  chr16_63345006     AKia    A    G        1      2        2 
  16  chr16_63345006     AOna    A    G        0      0        2 
  16  chr16_63345006     ASom    A    G        0      0        2 
  16  chr16_63345006     HCab    A    G        0      0        2 
  16  chr16_63345006     HPrz    A    G        0      0        2 
  16  chr16_63345006     ZBoe    A    G        0      0        2 
  16  chr16_63345006     ZGre    A    G        0      0        2 
  16  chr16_63345006     ZHar    A    G        0      0        2 
  16  chr16_63345006   Sample    A    G        0      0        2 
  16  chr16_63345863     AAsi    A    C        0      0        2 
  16  chr16_63345863     AKia    A    C        0      0        2 
  16  chr16_63345863     AOna    A    C        0      0        2 
  16  chr16_63345863     ASom    A    C        0      0        2 
  16  chr16_63345863     HCab    A    C        1      2        2 
  16  chr16_63345863     HPrz    A    C        1      2        2 
  16  chr16_63345863     ZBoe    A    C        0      0        2 
  16  chr16_63345863     ZGre    A    C        0      0        2 
  16  chr16_63345863     ZHar    A    C        0      0        2 
  16  chr16_63345863   Sample    A    C        0      0        2 
  16  chr16_63349274     AAsi    C    G        0      0        2 
  16  chr16_63349274     AKia    C    G        0      0        2 
  16  chr16_63349274     AOna    C    G        0      0        2 
  16  chr16_63349274     ASom    C    G        0      0        2 
  16  chr16_63349274     HCab    C    G        0      0        2 
  16  chr16_63349274     HPrz    C    G        0      0        2 
  16  chr16_63349274     ZBoe    C    G        0      0        2 
  16  chr16_63349274     ZGre    C    G        0      0        2 
  16  chr16_63349274     ZHar    C    G        1      2        2 
  16  chr16_63349274   Sample    C    G        0      0        2 
  16  chr16_63353285     AAsi    T    C        0      0        2 
  16  chr16_63353285     AKia    T    C        0      0        2 
  16  chr16_63353285     AOna    T    C        1      2        2 
  16  chr16_63353285     ASom    T    C        0      0        2 
  16  chr16_63353285     HCab    T    C        1      2        2 
  16  chr16_63353285     HPrz    T    C        1      2        2 
  16  chr16_63353285     ZBoe    T    C        0      0        2 
  16  chr16_63353285     ZGre    T    C        0      0        2 
  16  chr16_63353285     ZHar    T    C        0      0        2 
  16  chr16_63353285   Sample    T    C        0      0        2 
  16  chr16_63370319     AAsi    A    C        0      0        2 
  16  chr16_63370319     AKia    A    C        0      0        2 
  16  chr16_63370319     AOna    A    C        0      0        2 
  16  chr16_63370319     ASom    A    C        0      0        2 
  16  chr16_63370319     HCab    A    C        0      0        2 
  16  chr16_63370319     HPrz    A    C        0      0        2 
  16  chr16_63370319     ZBoe    A    C        0      0        2 
  16  chr16_63370319     ZGre    A    C        0      0        2 
  16  chr16_63370319     ZHar    A    C        1      2        2 
  16  chr16_63370319   Sample    A    C        0      0        2 
  16  chr16_63371001     AAsi    G    A      0.5      1        2 
  16  chr16_63371001     AKia    G    A        0      0        2 
  16  chr16_63371001     AOna    G    A        0      0        2 
  16  chr16_63371001     ASom    G    A      0.5      1        2 
  16  chr16_63371001     HCab    G    A        0      0        2 
  16  chr16_63371001     HPrz    G    A        0      0        2 
  16  chr16_63371001     ZBoe    G    A        0      0        2 
  16  chr16_63371001     ZGre    G    A        0      0        2 
  16  chr16_63371001     ZHar    G    A        0      0        2 
  16  chr16_63371001   Sample    G    A        1      2        2 
  16  chr16_63377700     AAsi    C    A        0      0        2 
  16  chr16_63377700     AKia    C    A        0      0        2 
  16  chr16_63377700     AOna    C    A        0      0        2 
  16  chr16_63377700     ASom    C    A        0      0        2 
  16  chr16_63377700     HCab    C    A        1      2        2 
  16  chr16_63377700     HPrz    C    A        1      2        2 
  16  chr16_63377700     ZBoe    C    A        0      0        2 
  16  chr16_63377700     ZGre    C    A        0      0        2 
  16  chr16_63377700     ZHar    C    A        0      0        2 
  16  chr16_63377700   Sample    C    A        0      0        2 
  16  chr16_63380999     AAsi    G    A        0      0        2 
  16  chr16_63380999     AKia    G    A        1      2        2 
  16  chr16_63380999     AOna    G    A        1      2        2 
  16  chr16_63380999     ASom    G    A        0      0        2 
  16  chr16_63380999     HCab    G    A        0      0        2 
  16  chr16_63380999     HPrz    G    A        0      0        2 
  16  chr16_63380999     ZBoe    G    A        0      0        2 
  16  chr16_63380999     ZGre    G    A        0      0        2 
  16  chr16_63380999     ZHar    G    A        0      0        2 
  16  chr16_63380999   Sample    G    A        0      0        2 
  16  chr16_63382321     AAsi    C    T        0      0        2 
  16  chr16_63382321     AKia    C    T        0      0        2 
  16  chr16_63382321     AOna    C    T        0      0        2 
  16  chr16_63382321     ASom    C    T        0      0        2 
  16  chr16_63382321     HCab    C    T        1      2        2 
  16  chr16_63382321     HPrz    C    T        1      2        2 
  16  chr16_63382321     ZBoe    C    T        0      0        2 
  16  chr16_63382321     ZGre    C    T        0      0        2 
  16  chr16_63382321     ZHar    C    T        0      0        2 
  16  chr16_63382321   Sample    C    T        0      0        2 
  16  chr16_63389613     AAsi    A    C        0      0        2 
  16  chr16_63389613     AKia    A    C        0      0        2 
  16  chr16_63389613     AOna    A    C        0      0        2 
  16  chr16_63389613     ASom    A    C        0      0        2 
  16  chr16_63389613     HCab    A    C        0      0        2 
  16  chr16_63389613     HPrz    A    C        0      0        2 
  16  chr16_63389613     ZBoe    A    C        0      0        2 
  16  chr16_63389613     ZGre    A    C        1      2        2 
  16  chr16_63389613     ZHar    A    C        0      0        2 
  16  chr16_63389613   Sample    A    C        0      0        2 
  16  chr16_63393046     AAsi    T    C        1      2        2 
  16  chr16_63393046     AKia    T    C        0      0        2 
  16  chr16_63393046     AOna    T    C        0      0        2 
  16  chr16_63393046     ASom    T    C        1      2        2 
  16  chr16_63393046     HCab    T    C        1      2        2 
  16  chr16_63393046     HPrz    T    C        1      2        2 
  16  chr16_63393046     ZBoe    T    C        0      0        2 
  16  chr16_63393046     ZGre    T    C        0      0        2 
  16  chr16_63393046     ZHar    T    C        0      0        2 
  16  chr16_63393046   Sample    T    C        1      2        2 
  16  chr16_63393983     AAsi    A    G        0      0        2 
  16  chr16_63393983     AKia    A    G        0      0        2 
  16  chr16_63393983     AOna    A    G        0      0        2 
  16  chr16_63393983     ASom    A    G        0      0        2 
  16  chr16_63393983     HCab    A    G      0.5      1        2 
  16  chr16_63393983     HPrz    A    G        0      0        2 
  16  chr16_63393983     ZBoe    A    G        0      0        2 
  16  chr16_63393983     ZGre    A    G        0      0        2 
  16  chr16_63393983     ZHar    A    G        0      0        2 
  16  chr16_63393983   Sample    A    G        0      0        2 
  16  chr16_63396259     AAsi    G    T        0      0        2 
  16  chr16_63396259     AKia    G    T        0      0        2 
  16  chr16_63396259     AOna    G    T        0      0        2 
  16  chr16_63396259     ASom    G    T        0      0        2 
  16  chr16_63396259     HCab    G    T        0      0        2 
  16  chr16_63396259     HPrz    G    T        0      0        2 
  16  chr16_63396259     ZBoe    G    T      0.5      1        2 
  16  chr16_63396259     ZGre    G    T        0      0        2 
  16  chr16_63396259     ZHar    G    T        0      0        2 
  16  chr16_63396259   Sample    G    T        0      0        2 
  16  chr16_63425236     AAsi    A    G        0      0        2 
  16  chr16_63425236     AKia    A    G        0      0        2 
  16  chr16_63425236     AOna    A    G        0      0        2 
  16  chr16_63425236     ASom    A    G        0      0        2 
  16  chr16_63425236     HCab    A    G        0      0        2 
  16  chr16_63425236     HPrz    A    G        0      0        2 
  16  chr16_63425236     ZBoe    A    G      0.5      1        2 
  16  chr16_63425236     ZGre    A    G        0      0        2 
  16  chr16_63425236     ZHar    A    G        0      0        2 
  16  chr16_63425236   Sample    A    G        0      0        2 
  16  chr16_63464924     AAsi    G    T        0      0        2 
  16  chr16_63464924     AKia    G    T        0      0        2 
  16  chr16_63464924     AOna    G    T        0      0        2 
  16  chr16_63464924     ASom    G    T        0      0        2 
  16  chr16_63464924     HCab    G    T        0      0        2 
  16  chr16_63464924     HPrz    G    T        0      0        2 
  16  chr16_63464924     ZBoe    G    T        0      0        2 
  16  chr16_63464924     ZGre    G    T        1      2        2 
  16  chr16_63464924     ZHar    G    T        0      0        2 
  16  chr16_63464924   Sample    G    T        0      0        2 
  16  chr16_63469766     AAsi    A    G        0      0        2 
  16  chr16_63469766     AKia    A    G        0      0        2 
  16  chr16_63469766     AOna    A    G        0      0        2 
  16  chr16_63469766     ASom    A    G      0.5      1        2 
  16  chr16_63469766     HCab    A    G        0      0        2 
  16  chr16_63469766     HPrz    A    G        0      0        2 
  16  chr16_63469766     ZBoe    A    G        0      0        2 
  16  chr16_63469766     ZGre    A    G        0      0        2 
  16  chr16_63469766     ZHar    A    G        0      0        2 
  16  chr16_63469766   Sample    A    G        0      0        2 
  16  chr16_63470919     AAsi    T    C        1      2        2 
  16  chr16_63470919     AKia    T    C        0      0        2 
  16  chr16_63470919     AOna    T    C        0      0        2 
  16  chr16_63470919     ASom    T    C        1      2        2 
  16  chr16_63470919     HCab    T    C        0      0        2 
  16  chr16_63470919     HPrz    T    C        0      0        2 
  16  chr16_63470919     ZBoe    T    C        0      0        2 
  16  chr16_63470919     ZGre    T    C        0      0        2 
  16  chr16_63470919     ZHar    T    C        0      0        2 
  16  chr16_63470919   Sample    T    C        1      2        2 
  16  chr16_63476478     AAsi    G    A        0      0        2 
  16  chr16_63476478     AKia    G    A        1      2        2 
  16  chr16_63476478     AOna    G    A        1      2        2 
  16  chr16_63476478     ASom    G    A        0      0        2 
  16  chr16_63476478     HCab    G    A        0      0        2 
  16  chr16_63476478     HPrz    G    A        0      0        2 
  16  chr16_63476478     ZBoe    G    A        0      0        2 
  16  chr16_63476478     ZGre    G    A        0      0        2 
  16  chr16_63476478     ZHar    G    A        0      0        2 
  16  chr16_63476478   Sample    G    A        0      0        2 
  16  chr16_63487508     AAsi    A    C        0      0        2 
  16  chr16_63487508     AKia    A    C        1      2        2 
  16  chr16_63487508     AOna    A    C        1      2        2 
  16  chr16_63487508     ASom    A    C        0      0        2 
  16  chr16_63487508     HCab    A    C        0      0        2 
  16  chr16_63487508     HPrz    A    C        0      0        2 
  16  chr16_63487508     ZBoe    A    C        0      0        2 
  16  chr16_63487508     ZGre    A    C        0      0        2 
  16  chr16_63487508     ZHar    A    C        0      0        2 
  16  chr16_63487508   Sample    A    C        0      0        2 
  16  chr16_63494525     AAsi    C    G        0      0        2 
  16  chr16_63494525     AKia    C    G        0      0        2 
  16  chr16_63494525     AOna    C    G        0      0        2 
  16  chr16_63494525     ASom    C    G        0      0        2 
  16  chr16_63494525     HCab    C    G        0      0        2 
  16  chr16_63494525     HPrz    C    G        0      0        2 
  16  chr16_63494525     ZBoe    C    G      0.5      1        2 
  16  chr16_63494525     ZGre    C    G        0      0        2 
  16  chr16_63494525     ZHar    C    G        0      0        2 
  16  chr16_63494525   Sample    C    G        0      0        2 
  16  chr16_63503115     AAsi    T    C        0      0        2 
  16  chr16_63503115     AKia    T    C        0      0        2 
  16  chr16_63503115     AOna    T    C        0      0        2 
  16  chr16_63503115     ASom    T    C        0      0        2 
  16  chr16_63503115     HCab    T    C        0      0        2 
  16  chr16_63503115     HPrz    T    C      0.5      1        2 
  16  chr16_63503115     ZBoe    T    C        0      0        2 
  16  chr16_63503115     ZGre    T    C        0      0        2 
  16  chr16_63503115     ZHar    T    C        0      0        2 
  16  chr16_63503115   Sample    T    C        0      0        2 
  16  chr16_63505525     AAsi    T    C        0      0        2 
  16  chr16_63505525     AKia    T    C        0      0        2 
  16  chr16_63505525     AOna    T    C        0      0        2 
  16  chr16_63505525     ASom    T    C        0      0        2 
  16  chr16_63505525     HCab    T    C        0      0        2 
  16  chr16_63505525     HPrz    T    C        0      0        2 
  16  chr16_63505525     ZBoe    T    C        0      0        2 
  16  chr16_63505525     ZGre    T    C        1      2        2 
  16  chr16_63505525     ZHar    T    C        0      0        2 
  16  chr16_63505525   Sample    T    C        0      0        2 
  16  chr16_63508291     AAsi    A    G        0      0        2 
  16  chr16_63508291     AKia    A    G        0      0        2 
  16  chr16_63508291     AOna    A    G        0      0        2 
  16  chr16_63508291     ASom    A    G        0      0        2 
  16  chr16_63508291     HCab    A    G        0      0        2 
  16  chr16_63508291     HPrz    A    G        0      0        2 
  16  chr16_63508291     ZBoe    A    G        0      0        2 
  16  chr16_63508291     ZGre    A    G        1      2        2 
  16  chr16_63508291     ZHar    A    G        0      0        2 
  16  chr16_63508291   Sample    A    G        0      0        2 
  16  chr16_63516134     AAsi    A    G        0      0        2 
  16  chr16_63516134     AKia    A    G        0      0        2 
  16  chr16_63516134     AOna    A    G        0      0        2 
  16  chr16_63516134     ASom    A    G        0      0        2 
  16  chr16_63516134     HCab    A    G        0      0        2 
  16  chr16_63516134     HPrz    A    G        0      0        2 
  16  chr16_63516134     ZBoe    A    G        0      0        2 
  16  chr16_63516134     ZGre    A    G        1      2        2 
  16  chr16_63516134     ZHar    A    G        0      0        2 
  16  chr16_63516134   Sample    A    G        0      0        2 
  16  chr16_63525263     AAsi    T    C        0      0        2 
  16  chr16_63525263     AKia    T    C        0      0        2 
  16  chr16_63525263     AOna    T    C        1      2        2 
  16  chr16_63525263     ASom    T    C        0      0        2 
  16  chr16_63525263     HCab    T    C        0      0        2 
  16  chr16_63525263     HPrz    T    C        0      0        2 
  16  chr16_63525263     ZBoe    T    C        0      0        2 
  16  chr16_63525263     ZGre    T    C        0      0        2 
  16  chr16_63525263     ZHar    T    C        0      0        2 
  16  chr16_63525263   Sample    T    C        0      0        2 
  16  chr16_63527400     AAsi    T    C        0      0        2 
  16  chr16_63527400     AKia    T    C        1      2        2 
  16  chr16_63527400     AOna    T    C        0      0        2 
  16  chr16_63527400     ASom    T    C        0      0        2 
  16  chr16_63527400     HCab    T    C        0      0        2 
  16  chr16_63527400     HPrz    T    C        0      0        2 
  16  chr16_63527400     ZBoe    T    C        0      0        2 
  16  chr16_63527400     ZGre    T    C        0      0        2 
  16  chr16_63527400     ZHar    T    C        0      0        2 
  16  chr16_63527400   Sample    T    C        0      0        2 
  16  chr16_63527861     AAsi    G    A        0      0        2 
  16  chr16_63527861     AKia    G    A        0      0        2 
  16  chr16_63527861     AOna    G    A        0      0        2 
  16  chr16_63527861     ASom    G    A        0      0        2 
  16  chr16_63527861     HCab    G    A      0.5      1        2 
  16  chr16_63527861     HPrz    G    A        0      0        2 
  16  chr16_63527861     ZBoe    G    A        0      0        2 
  16  chr16_63527861     ZGre    G    A        0      0        2 
  16  chr16_63527861     ZHar    G    A        0      0        2 
  16  chr16_63527861   Sample    G    A        0      0        2 
  16  chr16_63534168     AAsi    G    C        0      0        2 
  16  chr16_63534168     AKia    G    C        0      0        2 
  16  chr16_63534168     AOna    G    C        0      0        2 
  16  chr16_63534168     ASom    G    C      0.5      1        2 
  16  chr16_63534168     HCab    G    C        0      0        2 
  16  chr16_63534168     HPrz    G    C        0      0        2 
  16  chr16_63534168     ZBoe    G    C        0      0        2 
  16  chr16_63534168     ZGre    G    C        0      0        2 
  16  chr16_63534168     ZHar    G    C        0      0        2 
  16  chr16_63534168   Sample    G    C        0      0        2 
  16  chr16_63534346     AAsi    T    C        0      0        2 
  16  chr16_63534346     AKia    T    C        0      0        2 
  16  chr16_63534346     AOna    T    C        0      0        2 
  16  chr16_63534346     ASom    T    C        0      0        2 
  16  chr16_63534346     HCab    T    C        1      2        2 
  16  chr16_63534346     HPrz    T    C        1      2        2 
  16  chr16_63534346     ZBoe    T    C        0      0        2 
  16  chr16_63534346     ZGre    T    C        0      0        2 
  16  chr16_63534346     ZHar    T    C        0      0        2 
  16  chr16_63534346   Sample    T    C        0      0        2 
  16  chr16_63537347     AAsi    T    G        0      0        2 
  16  chr16_63537347     AKia    T    G        0      0        2 
  16  chr16_63537347     AOna    T    G        0      0        2 
  16  chr16_63537347     ASom    T    G        0      0        2 
  16  chr16_63537347     HCab    T    G        0      0        2 
  16  chr16_63537347     HPrz    T    G        0      0        2 
  16  chr16_63537347     ZBoe    T    G      0.5      1        2 
  16  chr16_63537347     ZGre    T    G        0      0        2 
  16  chr16_63537347     ZHar    T    G        0      0        2 
  16  chr16_63537347   Sample    T    G        0      0        2 
  16  chr16_63544111     AAsi    T    C        1      2        2 
  16  chr16_63544111     AKia    T    C        0      0        2 
  16  chr16_63544111     AOna    T    C        0      0        2 
  16  chr16_63544111     ASom    T    C        1      2        2 
  16  chr16_63544111     HCab    T    C        0      0        2 
  16  chr16_63544111     HPrz    T    C        0      0        2 
  16  chr16_63544111     ZBoe    T    C        0      0        2 
  16  chr16_63544111     ZGre    T    C        0      0        2 
  16  chr16_63544111     ZHar    T    C        0      0        2 
  16  chr16_63544111   Sample    T    C        1      2        2 
  16  chr16_63555460     AAsi    T    C        0      0        2 
  16  chr16_63555460     AKia    T    C        0      0        2 
  16  chr16_63555460     AOna    T    C        0      0        2 
  16  chr16_63555460     ASom    T    C        0      0        2 
  16  chr16_63555460     HCab    T    C        0      0        2 
  16  chr16_63555460     HPrz    T    C      0.5      1        2 
  16  chr16_63555460     ZBoe    T    C        0      0        2 
  16  chr16_63555460     ZGre    T    C        0      0        2 
  16  chr16_63555460     ZHar    T    C        0      0        2 
  16  chr16_63555460   Sample    T    C        0      0        2 
  16  chr16_63556898     AAsi    C    T        0      0        2 
  16  chr16_63556898     AKia    C    T        0      0        2 
  16  chr16_63556898     AOna    C    T        0      0        2 
  16  chr16_63556898     ASom    C    T        0      0        2 
  16  chr16_63556898     HCab    C    T        0      0        2 
  16  chr16_63556898     HPrz    C    T        0      0        2 
  16  chr16_63556898     ZBoe    C    T      0.5      1        2 
  16  chr16_63556898     ZGre    C    T        0      0        2 
  16  chr16_63556898     ZHar    C    T        0      0        2 
  16  chr16_63556898   Sample    C    T        0      0        2 
  16  chr16_63560823     AAsi    A    G        0      0        2 
  16  chr16_63560823     AKia    A    G      0.5      1        2 
  16  chr16_63560823     AOna    A    G        0      0        2 
  16  chr16_63560823     ASom    A    G        0      0        2 
  16  chr16_63560823     HCab    A    G        1      2        2 
  16  chr16_63560823     HPrz    A    G        1      2        2 
  16  chr16_63560823     ZBoe    A    G        0      0        2 
  16  chr16_63560823     ZGre    A    G        0      0        2 
  16  chr16_63560823     ZHar    A    G        0      0        2 
  16  chr16_63560823   Sample    A    G        0      0        2 
  16  chr16_63566420     AAsi    C    G      0.5      1        2 
  16  chr16_63566420     AKia    C    G        0      0        2 
  16  chr16_63566420     AOna    C    G        0      0        2 
  16  chr16_63566420     ASom    C    G        0      0        2 
  16  chr16_63566420     HCab    C    G        0      0        2 
  16  chr16_63566420     HPrz    C    G        0      0        2 
  16  chr16_63566420     ZBoe    C    G        0      0        2 
  16  chr16_63566420     ZGre    C    G        0      0        2 
  16  chr16_63566420     ZHar    C    G        0      0        2 
  16  chr16_63566420   Sample    C    G        1      2        2 
  16  chr16_63567074     AAsi    T    C        0      0        2 
  16  chr16_63567074     AKia    T    C        0      0        2 
  16  chr16_63567074     AOna    T    C        1      2        2 
  16  chr16_63567074     ASom    T    C        0      0        2 
  16  chr16_63567074     HCab    T    C        0      0        2 
  16  chr16_63567074     HPrz    T    C        0      0        2 
  16  chr16_63567074     ZBoe    T    C        0      0        2 
  16  chr16_63567074     ZGre    T    C        0      0        2 
  16  chr16_63567074     ZHar    T    C        0      0        2 
  16  chr16_63567074   Sample    T    C        0      0        2 
  16  chr16_63577689     AAsi    T    C        0      0        2 
  16  chr16_63577689     AKia    T    C        0      0        2 
  16  chr16_63577689     AOna    T    C        0      0        2 
  16  chr16_63577689     ASom    T    C        0      0        2 
  16  chr16_63577689     HCab    T    C        1      2        2 
  16  chr16_63577689     HPrz    T    C        1      2        2 
  16  chr16_63577689     ZBoe    T    C        0      0        2 
  16  chr16_63577689     ZGre    T    C        0      0        2 
  16  chr16_63577689     ZHar    T    C        0      0        2 
  16  chr16_63577689   Sample    T    C        0      0        2 
  16  chr16_63580374     AAsi    A    G        0      0        2 
  16  chr16_63580374     AKia    A    G        0      0        2 
  16  chr16_63580374     AOna    A    G        0      0        2 
  16  chr16_63580374     ASom    A    G        0      0        2 
  16  chr16_63580374     HCab    A    G        1      2        2 
  16  chr16_63580374     HPrz    A    G        1      2        2 
  16  chr16_63580374     ZBoe    A    G        0      0        2 
  16  chr16_63580374     ZGre    A    G        0      0        2 
  16  chr16_63580374     ZHar    A    G        0      0        2 
  16  chr16_63580374   Sample    A    G        0      0        2 
  16  chr16_63580731     AAsi    A    G        0      0        2 
  16  chr16_63580731     AKia    A    G        0      0        2 
  16  chr16_63580731     AOna    A    G        0      0        2 
  16  chr16_63580731     ASom    A    G        0      0        2 
  16  chr16_63580731     HCab    A    G        1      2        2 
  16  chr16_63580731     HPrz    A    G        1      2        2 
  16  chr16_63580731     ZBoe    A    G        0      0        2 
  16  chr16_63580731     ZGre    A    G        0      0        2 
  16  chr16_63580731     ZHar    A    G        0      0        2 
  16  chr16_63580731   Sample    A    G        0      0        2 
  16  chr16_63581121     AAsi    A    C        0      0        2 
  16  chr16_63581121     AKia    A    C        0      0        2 
  16  chr16_63581121     AOna    A    C        0      0        2 
  16  chr16_63581121     ASom    A    C        0      0        2 
  16  chr16_63581121     HCab    A    C        0      0        2 
  16  chr16_63581121     HPrz    A    C        0      0        2 
  16  chr16_63581121     ZBoe    A    C        0      0        2 
  16  chr16_63581121     ZGre    A    C        0      0        2 
  16  chr16_63581121     ZHar    A    C        1      2        2 
  16  chr16_63581121   Sample    A    C        0      0        2 
  16  chr16_63586639     AAsi    C    G        0      0        2 
  16  chr16_63586639     AKia    C    G        0      0        2 
  16  chr16_63586639     AOna    C    G        0      0        2 
  16  chr16_63586639     ASom    C    G        0      0        2 
  16  chr16_63586639     HCab    C    G        0      0        2 
  16  chr16_63586639     HPrz    C    G        0      0        2 
  16  chr16_63586639     ZBoe    C    G      0.5      1        2 
  16  chr16_63586639     ZGre    C    G        0      0        2 
  16  chr16_63586639     ZHar    C    G        0      0        2 
  16  chr16_63586639   Sample    C    G        0      0        2 
  16  chr16_63588449     AAsi    C    A        0      0        2 
  16  chr16_63588449     AKia    C    A        0      0        2 
  16  chr16_63588449     AOna    C    A        0      0        2 
  16  chr16_63588449     ASom    C    A        0      0        2 
  16  chr16_63588449     HCab    C    A        1      2        2 
  16  chr16_63588449     HPrz    C    A        1      2        2 
  16  chr16_63588449     ZBoe    C    A        0      0        2 
  16  chr16_63588449     ZGre    C    A        0      0        2 
  16  chr16_63588449     ZHar    C    A        0      0        2 
  16  chr16_63588449   Sample    C    A        0      0        2 
  16  chr16_63600274     AAsi    T    C        0      0        2 
  16  chr16_63600274     AKia    T    C        0      0        2 
  16  chr16_63600274     AOna    T    C        0      0        2 
  16  chr16_63600274     ASom    T    C        0      0        2 
  16  chr16_63600274     HCab    T    C        0      0        2 
  16  chr16_63600274     HPrz    T    C        0      0        2 
  16  chr16_63600274     ZBoe    T    C      0.5      1        2 
  16  chr16_63600274     ZGre    T    C        0      0        2 
  16  chr16_63600274     ZHar    T    C        0      0        2 
  16  chr16_63600274   Sample    T    C        0      0        2 
  16  chr16_63600380     AAsi    C    T        0      0        2 
  16  chr16_63600380     AKia    C    T        0      0        2 
  16  chr16_63600380     AOna    C    T        0      0        2 
  16  chr16_63600380     ASom    C    T        0      0        2 
  16  chr16_63600380     HCab    C    T        1      2        2 
  16  chr16_63600380     HPrz    C    T        1      2        2 
  16  chr16_63600380     ZBoe    C    T        0      0        2 
  16  chr16_63600380     ZGre    C    T        0      0        2 
  16  chr16_63600380     ZHar    C    T        0      0        2 
  16  chr16_63600380   Sample    C    T        0      0        2 
  16  chr16_63603809     AAsi    G    A        0      0        2 
  16  chr16_63603809     AKia    G    A        0      0        2 
  16  chr16_63603809     AOna    G    A        1      2        2 
  16  chr16_63603809     ASom    G    A        0      0        2 
  16  chr16_63603809     HCab    G    A        0      0        2 
  16  chr16_63603809     HPrz    G    A        0      0        2 
  16  chr16_63603809     ZBoe    G    A        0      0        2 
  16  chr16_63603809     ZGre    G    A        0      0        2 
  16  chr16_63603809     ZHar    G    A        0      0        2 
  16  chr16_63603809   Sample    G    A        0      0        2 
  16  chr16_63610137     AAsi    A    G        1      2        2 
  16  chr16_63610137     AKia    A    G        0      0        2 
  16  chr16_63610137     AOna    A    G        0      0        2 
  16  chr16_63610137     ASom    A    G        1      2        2 
  16  chr16_63610137     HCab    A    G        0      0        2 
  16  chr16_63610137     HPrz    A    G        0      0        2 
  16  chr16_63610137     ZBoe    A    G        0      0        2 
  16  chr16_63610137     ZGre    A    G        0      0        2 
  16  chr16_63610137     ZHar    A    G        0      0        2 
  16  chr16_63610137   Sample    A    G        1      2        2 
  16  chr16_63610471     AAsi    T    G        0      0        2 
  16  chr16_63610471     AKia    T    G        0      0        2 
  16  chr16_63610471     AOna    T    G        1      2        2 
  16  chr16_63610471     ASom    T    G        0      0        2 
  16  chr16_63610471     HCab    T    G        1      2        2 
  16  chr16_63610471     HPrz    T    G        1      2        2 
  16  chr16_63610471     ZBoe    T    G        0      0        2 
  16  chr16_63610471     ZGre    T    G        0      0        2 
  16  chr16_63610471     ZHar    T    G        0      0        2 
  16  chr16_63610471   Sample    T    G        0      0        2 
  16  chr16_63611233     AAsi    G    A        0      0        2 
  16  chr16_63611233     AKia    G    A        1      2        2 
  16  chr16_63611233     AOna    G    A        0      0        2 
  16  chr16_63611233     ASom    G    A        0      0        2 
  16  chr16_63611233     HCab    G    A        0      0        2 
  16  chr16_63611233     HPrz    G    A        0      0        2 
  16  chr16_63611233     ZBoe    G    A        0      0        2 
  16  chr16_63611233     ZGre    G    A        0      0        2 
  16  chr16_63611233     ZHar    G    A        0      0        2 
  16  chr16_63611233   Sample    G    A        0      0        2 
  16  chr16_63611457     AAsi    T    G        0      0        2 
  16  chr16_63611457     AKia    T    G        0      0        2 
  16  chr16_63611457     AOna    T    G        0      0        2 
  16  chr16_63611457     ASom    T    G        0      0        2 
  16  chr16_63611457     HCab    T    G        0      0        2 
  16  chr16_63611457     HPrz    T    G        0      0        2 
  16  chr16_63611457     ZBoe    T    G      0.5      1        2 
  16  chr16_63611457     ZGre    T    G        0      0        2 
  16  chr16_63611457     ZHar    T    G        0      0        2 
  16  chr16_63611457   Sample    T    G        0      0        2 
  16  chr16_63614590     AAsi    T    C        0      0        2 
  16  chr16_63614590     AKia    T    C        0      0        2 
  16  chr16_63614590     AOna    T    C        0      0        2 
  16  chr16_63614590     ASom    T    C        0      0        2 
  16  chr16_63614590     HCab    T    C        0      0        2 
  16  chr16_63614590     HPrz    T    C        0      0        2 
  16  chr16_63614590     ZBoe    T    C        0      0        2 
  16  chr16_63614590     ZGre    T    C        0      0        2 
  16  chr16_63614590     ZHar    T    C      0.5      1        2 
  16  chr16_63614590   Sample    T    C        0      0        2 
  16  chr16_63618677     AAsi    T    C        0      0        2 
  16  chr16_63618677     AKia    T    C        0      0        2 
  16  chr16_63618677     AOna    T    C        0      0        2 
  16  chr16_63618677     ASom    T    C        0      0        2 
  16  chr16_63618677     HCab    T    C        0      0        2 
  16  chr16_63618677     HPrz    T    C        0      0        2 
  16  chr16_63618677     ZBoe    T    C      0.5      1        2 
  16  chr16_63618677     ZGre    T    C        0      0        2 
  16  chr16_63618677     ZHar    T    C        0      0        2 
  16  chr16_63618677   Sample    T    C        0      0        2 
  16  chr16_63624998     AAsi    C    A        0      0        2 
  16  chr16_63624998     AKia    C    A        0      0        2 
  16  chr16_63624998     AOna    C    A        0      0        2 
  16  chr16_63624998     ASom    C    A        0      0        2 
  16  chr16_63624998     HCab    C    A        0      0        2 
  16  chr16_63624998     HPrz    C    A        0      0        2 
  16  chr16_63624998     ZBoe    C    A        0      0        2 
  16  chr16_63624998     ZGre    C    A        0      0        2 
  16  chr16_63624998     ZHar    C    A      0.5      1        2 
  16  chr16_63624998   Sample    C    A        0      0        2 
  16  chr16_63625540     AAsi    G    T        0      0        2 
  16  chr16_63625540     AKia    G    T        0      0        2 
  16  chr16_63625540     AOna    G    T        0      0        2 
  16  chr16_63625540     ASom    G    T        0      0        2 
  16  chr16_63625540     HCab    G    T        0      0        2 
  16  chr16_63625540     HPrz    G    T        0      0        2 
  16  chr16_63625540     ZBoe    G    T      0.5      1        2 
  16  chr16_63625540     ZGre    G    T        0      0        2 
  16  chr16_63625540     ZHar    G    T        0      0        2 
  16  chr16_63625540   Sample    G    T        0      0        2 
  16  chr16_63626571     AAsi    C    T        0      0        2 
  16  chr16_63626571     AKia    C    T        0      0        2 
  16  chr16_63626571     AOna    C    T        0      0        2 
  16  chr16_63626571     ASom    C    T        0      0        2 
  16  chr16_63626571     HCab    C    T        0      0        2 
  16  chr16_63626571     HPrz    C    T        0      0        2 
  16  chr16_63626571     ZBoe    C    T        0      0        2 
  16  chr16_63626571     ZGre    C    T        0      0        2 
  16  chr16_63626571     ZHar    C    T      0.5      1        2 
  16  chr16_63626571   Sample    C    T        0      0        2 
  16  chr16_63627380     AAsi    C    T        0      0        2 
  16  chr16_63627380     AKia    C    T        0      0        2 
  16  chr16_63627380     AOna    C    T        0      0        2 
  16  chr16_63627380     ASom    C    T        0      0        2 
  16  chr16_63627380     HCab    C    T        1      2        2 
  16  chr16_63627380     HPrz    C    T        1      2        2 
  16  chr16_63627380     ZBoe    C    T        0      0        2 
  16  chr16_63627380     ZGre    C    T        0      0        2 
  16  chr16_63627380     ZHar    C    T        0      0        2 
  16  chr16_63627380   Sample    C    T        0      0        2 
  16  chr16_63628528     AAsi    A    C        0      0        2 
  16  chr16_63628528     AKia    A    C        0      0        2 
  16  chr16_63628528     AOna    A    C        0      0        2 
  16  chr16_63628528     ASom    A    C        0      0        2 
  16  chr16_63628528     HCab    A    C        0      0        2 
  16  chr16_63628528     HPrz    A    C      0.5      1        2 
  16  chr16_63628528     ZBoe    A    C        0      0        2 
  16  chr16_63628528     ZGre    A    C        0      0        2 
  16  chr16_63628528     ZHar    A    C        0      0        2 
  16  chr16_63628528   Sample    A    C        0      0        2 
  16  chr16_63631955     AAsi    T    C        0      0        2 
  16  chr16_63631955     AKia    T    C        0      0        2 
  16  chr16_63631955     AOna    T    C        0      0        2 
  16  chr16_63631955     ASom    T    C        0      0        2 
  16  chr16_63631955     HCab    T    C        0      0        2 
  16  chr16_63631955     HPrz    T    C        0      0        2 
  16  chr16_63631955     ZBoe    T    C      0.5      1        2 
  16  chr16_63631955     ZGre    T    C        0      0        2 
  16  chr16_63631955     ZHar    T    C        0      0        2 
  16  chr16_63631955   Sample    T    C        0      0        2 
  16  chr16_63632298     AAsi    A    G        0      0        2 
  16  chr16_63632298     AKia    A    G        0      0        2 
  16  chr16_63632298     AOna    A    G        0      0        2 
  16  chr16_63632298     ASom    A    G        0      0        2 
  16  chr16_63632298     HCab    A    G        1      2        2 
  16  chr16_63632298     HPrz    A    G        1      2        2 
  16  chr16_63632298     ZBoe    A    G        0      0        2 
  16  chr16_63632298     ZGre    A    G        0      0        2 
  16  chr16_63632298     ZHar    A    G        0      0        2 
  16  chr16_63632298   Sample    A    G        0      0        2 
  16  chr16_63637242     AAsi    C    T        0      0        2 
  16  chr16_63637242     AKia    C    T        1      2        2 
  16  chr16_63637242     AOna    C    T        1      2        2 
  16  chr16_63637242     ASom    C    T        0      0        2 
  16  chr16_63637242     HCab    C    T        1      2        2 
  16  chr16_63637242     HPrz    C    T        1      2        2 
  16  chr16_63637242     ZBoe    C    T        0      0        2 
  16  chr16_63637242     ZGre    C    T        0      0        2 
  16  chr16_63637242     ZHar    C    T        0      0        2 
  16  chr16_63637242   Sample    C    T        0      0        2 
  16  chr16_63649043     AAsi    G    A      0.5      1        2 
  16  chr16_63649043     AKia    G    A        0      0        2 
  16  chr16_63649043     AOna    G    A        0      0        2 
  16  chr16_63649043     ASom    G    A        1      2        2 
  16  chr16_63649043     HCab    G    A        0      0        2 
  16  chr16_63649043     HPrz    G    A        0      0        2 
  16  chr16_63649043     ZBoe    G    A        0      0        2 
  16  chr16_63649043     ZGre    G    A        0      0        2 
  16  chr16_63649043     ZHar    G    A        0      0        2 
  16  chr16_63649043   Sample    G    A        0      0        2 
  16  chr16_63649141     AAsi    T    C        0      0        2 
  16  chr16_63649141     AKia    T    C        0      0        2 
  16  chr16_63649141     AOna    T    C        0      0        2 
  16  chr16_63649141     ASom    T    C        0      0        2 
  16  chr16_63649141     HCab    T    C        0      0        2 
  16  chr16_63649141     HPrz    T    C        0      0        2 
  16  chr16_63649141     ZBoe    T    C        0      0        2 
  16  chr16_63649141     ZGre    T    C      0.5      1        2 
  16  chr16_63649141     ZHar    T    C        0      0        2 
  16  chr16_63649141   Sample    T    C        0      0        2 
  16  chr16_63656835     AAsi    G    A        0      0        2 
  16  chr16_63656835     AKia    G    A        0      0        2 
  16  chr16_63656835     AOna    G    A        0      0        2 
  16  chr16_63656835     ASom    G    A        0      0        2 
  16  chr16_63656835     HCab    G    A        0      0        2 
  16  chr16_63656835     HPrz    G    A        0      0        2 
  16  chr16_63656835     ZBoe    G    A        1      2        2 
  16  chr16_63656835     ZGre    G    A        0      0        2 
  16  chr16_63656835     ZHar    G    A        0      0        2 
  16  chr16_63656835   Sample    G    A        0      0        2 
  16  chr16_63657070     AAsi    G    A        0      0        2 
  16  chr16_63657070     AKia    G    A        0      0        2 
  16  chr16_63657070     AOna    G    A        0      0        2 
  16  chr16_63657070     ASom    G    A        0      0        2 
  16  chr16_63657070     HCab    G    A        0      0        2 
  16  chr16_63657070     HPrz    G    A        0      0        2 
  16  chr16_63657070     ZBoe    G    A        0      0        2 
  16  chr16_63657070     ZGre    G    A      0.5      1        2 
  16  chr16_63657070     ZHar    G    A        0      0        2 
  16  chr16_63657070   Sample    G    A        0      0        2 
  16  chr16_63659685     AAsi    C    G        0      0        2 
  16  chr16_63659685     AKia    C    G        0      0        2 
  16  chr16_63659685     AOna    C    G        0      0        2 
  16  chr16_63659685     ASom    C    G        0      0        2 
  16  chr16_63659685     HCab    C    G        1      2        2 
  16  chr16_63659685     HPrz    C    G        1      2        2 
  16  chr16_63659685     ZBoe    C    G        0      0        2 
  16  chr16_63659685     ZGre    C    G        0      0        2 
  16  chr16_63659685     ZHar    C    G        0      0        2 
  16  chr16_63659685   Sample    C    G        0      0        2 
  16  chr16_63665183     AAsi    A    G        0      0        2 
  16  chr16_63665183     AKia    A    G        1      2        2 
  16  chr16_63665183     AOna    A    G        1      2        2 
  16  chr16_63665183     ASom    A    G        0      0        2 
  16  chr16_63665183     HCab    A    G        0      0        2 
  16  chr16_63665183     HPrz    A    G        0      0        2 
  16  chr16_63665183     ZBoe    A    G        0      0        2 
  16  chr16_63665183     ZGre    A    G        0      0        2 
  16  chr16_63665183     ZHar    A    G        0      0        2 
  16  chr16_63665183   Sample    A    G        0      0        2 
  16  chr16_63668195     AAsi    C    T        1      2        2 
  16  chr16_63668195     AKia    C    T      0.5      1        2 
  16  chr16_63668195     AOna    C    T        0      0        2 
  16  chr16_63668195     ASom    C    T        1      2        2 
  16  chr16_63668195     HCab    C    T        0      0        2 
  16  chr16_63668195     HPrz    C    T        0      0        2 
  16  chr16_63668195     ZBoe    C    T        0      0        2 
  16  chr16_63668195     ZGre    C    T        0      0        2 
  16  chr16_63668195     ZHar    C    T        0      0        2 
  16  chr16_63668195   Sample    C    T        1      2        2 
  16  chr16_63668557     AAsi    C    T        0      0        2 
  16  chr16_63668557     AKia    C    T      0.5      1        2 
  16  chr16_63668557     AOna    C    T        0      0        2 
  16  chr16_63668557     ASom    C    T        0      0        2 
  16  chr16_63668557     HCab    C    T        0      0        2 
  16  chr16_63668557     HPrz    C    T        0      0        2 
  16  chr16_63668557     ZBoe    C    T        0      0        2 
  16  chr16_63668557     ZGre    C    T        0      0        2 
  16  chr16_63668557     ZHar    C    T        0      0        2 
  16  chr16_63668557   Sample    C    T        0      0        2 
  16  chr16_63672324     AAsi    A    G        0      0        2 
  16  chr16_63672324     AKia    A    G      0.5      1        2 
  16  chr16_63672324     AOna    A    G        0      0        2 
  16  chr16_63672324     ASom    A    G        0      0        2 
  16  chr16_63672324     HCab    A    G        0      0        2 
  16  chr16_63672324     HPrz    A    G        0      0        2 
  16  chr16_63672324     ZBoe    A    G        0      0        2 
  16  chr16_63672324     ZGre    A    G        0      0        2 
  16  chr16_63672324     ZHar    A    G        0      0        2 
  16  chr16_63672324   Sample    A    G        0      0        2 
  16  chr16_63681318     AAsi    G    A        1      2        2 
  16  chr16_63681318     AKia    G    A        0      0        2 
  16  chr16_63681318     AOna    G    A        0      0        2 
  16  chr16_63681318     ASom    G    A        1      2        2 
  16  chr16_63681318     HCab    G    A        0      0        2 
  16  chr16_63681318     HPrz    G    A        0      0        2 
  16  chr16_63681318     ZBoe    G    A        0      0        2 
  16  chr16_63681318     ZGre    G    A        0      0        2 
  16  chr16_63681318     ZHar    G    A        0      0        2 
  16  chr16_63681318   Sample    G    A        1      2        2 
  16  chr16_63682857     AAsi    G    A        1      2        2 
  16  chr16_63682857     AKia    G    A        0      0        2 
  16  chr16_63682857     AOna    G    A        0      0        2 
  16  chr16_63682857     ASom    G    A        1      2        2 
  16  chr16_63682857     HCab    G    A        1      2        2 
  16  chr16_63682857     HPrz    G    A        1      2        2 
  16  chr16_63682857     ZBoe    G    A        0      0        2 
  16  chr16_63682857     ZGre    G    A        0      0        2 
  16  chr16_63682857     ZHar    G    A        0      0        2 
  16  chr16_63682857   Sample    G    A        1      2        2 
  16  chr16_63684041     AAsi    T    A        0      0        2 
  16  chr16_63684041     AKia    T    A        0      0        2 
  16  chr16_63684041     AOna    T    A        0      0        2 
  16  chr16_63684041     ASom    T    A        0      0        2 
  16  chr16_63684041     HCab    T    A        0      0        2 
  16  chr16_63684041     HPrz    T    A        0      0        2 
  16  chr16_63684041     ZBoe    T    A        0      0        2 
  16  chr16_63684041     ZGre    T    A      0.5      1        2 
  16  chr16_63684041     ZHar    T    A        0      0        2 
  16  chr16_63684041   Sample    T    A        0      0        2 
  16  chr16_63692093     AAsi    T    C        0      0        2 
  16  chr16_63692093     AKia    T    C        0      0        2 
  16  chr16_63692093     AOna    T    C        0      0        2 
  16  chr16_63692093     ASom    T    C        0      0        2 
  16  chr16_63692093     HCab    T    C        0      0        2 
  16  chr16_63692093     HPrz    T    C      0.5      1        2 
  16  chr16_63692093     ZBoe    T    C        0      0        2 
  16  chr16_63692093     ZGre    T    C        0      0        2 
  16  chr16_63692093     ZHar    T    C        0      0        2 
  16  chr16_63692093   Sample    T    C        0      0        2 
  16  chr16_63693741     AAsi    T    G        0      0        2 
  16  chr16_63693741     AKia    T    G        0      0        2 
  16  chr16_63693741     AOna    T    G        0      0        2 
  16  chr16_63693741     ASom    T    G        0      0        2 
  16  chr16_63693741     HCab    T    G        0      0        2 
  16  chr16_63693741     HPrz    T    G      0.5      1        2 
  16  chr16_63693741     ZBoe    T    G        0      0        2 
  16  chr16_63693741     ZGre    T    G        0      0        2 
  16  chr16_63693741     ZHar    T    G        0      0        2 
  16  chr16_63693741   Sample    T    G        0      0        2 
  16  chr16_63695630     AAsi    G    C        0      0        2 
  16  chr16_63695630     AKia    G    C        0      0        2 
  16  chr16_63695630     AOna    G    C        0      0        2 
  16  chr16_63695630     ASom    G    C        0      0        2 
  16  chr16_63695630     HCab    G    C        0      0        2 
  16  chr16_63695630     HPrz    G    C        0      0        2 
  16  chr16_63695630     ZBoe    G    C        0      0        2 
  16  chr16_63695630     ZGre    G    C        1      2        2 
  16  chr16_63695630     ZHar    G    C        0      0        2 
  16  chr16_63695630   Sample    G    C        0      0        2 
  16  chr16_63699511     AAsi    C    G        0      0        2 
  16  chr16_63699511     AKia    C    G        0      0        2 
  16  chr16_63699511     AOna    C    G        0      0        2 
  16  chr16_63699511     ASom    C    G        0      0        2 
  16  chr16_63699511     HCab    C    G      0.5      1        2 
  16  chr16_63699511     HPrz    C    G        0      0        2 
  16  chr16_63699511     ZBoe    C    G        0      0        2 
  16  chr16_63699511     ZGre    C    G        0      0        2 
  16  chr16_63699511     ZHar    C    G        0      0        2 
  16  chr16_63699511   Sample    C    G        0      0        2 
  16  chr16_63701538     AAsi    C    T        0      0        2 
  16  chr16_63701538     AKia    C    T        0      0        2 
  16  chr16_63701538     AOna    C    T        0      0        2 
  16  chr16_63701538     ASom    C    T        0      0        2 
  16  chr16_63701538     HCab    C    T        1      2        2 
  16  chr16_63701538     HPrz    C    T        0      0        2 
  16  chr16_63701538     ZBoe    C    T        0      0        2 
  16  chr16_63701538     ZGre    C    T        0      0        2 
  16  chr16_63701538     ZHar    C    T        0      0        2 
  16  chr16_63701538   Sample    C    T        0      0        2 
  16  chr16_63710113     AAsi    G    A        0      0        2 
  16  chr16_63710113     AKia    G    A        0      0        2 
  16  chr16_63710113     AOna    G    A        0      0        2 
  16  chr16_63710113     ASom    G    A        0      0        2 
  16  chr16_63710113     HCab    G    A        1      2        2 
  16  chr16_63710113     HPrz    G    A        1      2        2 
  16  chr16_63710113     ZBoe    G    A        0      0        2 
  16  chr16_63710113     ZGre    G    A        0      0        2 
  16  chr16_63710113     ZHar    G    A        0      0        2 
  16  chr16_63710113   Sample    G    A        0      0        2 
  16  chr16_63714434     AAsi    A    G        0      0        2 
  16  chr16_63714434     AKia    A    G        0      0        2 
  16  chr16_63714434     AOna    A    G        0      0        2 
  16  chr16_63714434     ASom    A    G        0      0        2 
  16  chr16_63714434     HCab    A    G        0      0        2 
  16  chr16_63714434     HPrz    A    G        0      0        2 
  16  chr16_63714434     ZBoe    A    G        1      2        2 
  16  chr16_63714434     ZGre    A    G        0      0        2 
  16  chr16_63714434     ZHar    A    G        0      0        2 
  16  chr16_63714434   Sample    A    G        0      0        2 
  16  chr16_63719122     AAsi    G    C        0      0        2 
  16  chr16_63719122     AKia    G    C        0      0        2 
  16  chr16_63719122     AOna    G    C        1      2        2 
  16  chr16_63719122     ASom    G    C        0      0        2 
  16  chr16_63719122     HCab    G    C        0      0        2 
  16  chr16_63719122     HPrz    G    C        0      0        2 
  16  chr16_63719122     ZBoe    G    C        0      0        2 
  16  chr16_63719122     ZGre    G    C        0      0        2 
  16  chr16_63719122     ZHar    G    C        0      0        2 
  16  chr16_63719122   Sample    G    C        0      0        2 
  16  chr16_63721293     AAsi    A    C        0      0        2 
  16  chr16_63721293     AKia    A    C      0.5      1        2 
  16  chr16_63721293     AOna    A    C        0      0        2 
  16  chr16_63721293     ASom    A    C        0      0        2 
  16  chr16_63721293     HCab    A    C        0      0        2 
  16  chr16_63721293     HPrz    A    C        0      0        2 
  16  chr16_63721293     ZBoe    A    C        0      0        2 
  16  chr16_63721293     ZGre    A    C        0      0        2 
  16  chr16_63721293     ZHar    A    C        0      0        2 
  16  chr16_63721293   Sample    A    C        0      0        2 
  16  chr16_63726992     AAsi    C    T        0      0        2 
  16  chr16_63726992     AKia    C    T        0      0        2 
  16  chr16_63726992     AOna    C    T        0      0        2 
  16  chr16_63726992     ASom    C    T        0      0        2 
  16  chr16_63726992     HCab    C    T        0      0        2 
  16  chr16_63726992     HPrz    C    T      0.5      1        2 
  16  chr16_63726992     ZBoe    C    T        0      0        2 
  16  chr16_63726992     ZGre    C    T        0      0        2 
  16  chr16_63726992     ZHar    C    T        0      0        2 
  16  chr16_63726992   Sample    C    T        0      0        2 
  16  chr16_63727540     AAsi    T    C        0      0        2 
  16  chr16_63727540     AKia    T    C        0      0        2 
  16  chr16_63727540     AOna    T    C        0      0        2 
  16  chr16_63727540     ASom    T    C        0      0        2 
  16  chr16_63727540     HCab    T    C        1      2        2 
  16  chr16_63727540     HPrz    T    C        1      2        2 
  16  chr16_63727540     ZBoe    T    C        0      0        2 
  16  chr16_63727540     ZGre    T    C        0      0        2 
  16  chr16_63727540     ZHar    T    C        0      0        2 
  16  chr16_63727540   Sample    T    C        0      0        2 
  16  chr16_63733413     AAsi    C    T        0      0        2 
  16  chr16_63733413     AKia    C    T        0      0        2 
  16  chr16_63733413     AOna    C    T      0.5      1        2 
  16  chr16_63733413     ASom    C    T        0      0        2 
  16  chr16_63733413     HCab    C    T        0      0        2 
  16  chr16_63733413     HPrz    C    T        0      0        2 
  16  chr16_63733413     ZBoe    C    T        0      0        2 
  16  chr16_63733413     ZGre    C    T        0      0        2 
  16  chr16_63733413     ZHar    C    T        0      0        2 
  16  chr16_63733413   Sample    C    T        0      0        2 
  16  chr16_63733777     AAsi    A    G        0      0        2 
  16  chr16_63733777     AKia    A    G        0      0        2 
  16  chr16_63733777     AOna    A    G        0      0        2 
  16  chr16_63733777     ASom    A    G        0      0        2 
  16  chr16_63733777     HCab    A    G        1      2        2 
  16  chr16_63733777     HPrz    A    G        1      2        2 
  16  chr16_63733777     ZBoe    A    G        0      0        2 
  16  chr16_63733777     ZGre    A    G        0      0        2 
  16  chr16_63733777     ZHar    A    G        0      0        2 
  16  chr16_63733777   Sample    A    G        0      0        2 
  16  chr16_63736903     AAsi    A    G        0      0        2 
  16  chr16_63736903     AKia    A    G        0      0        2 
  16  chr16_63736903     AOna    A    G        0      0        2 
  16  chr16_63736903     ASom    A    G        0      0        2 
  16  chr16_63736903     HCab    A    G        1      2        2 
  16  chr16_63736903     HPrz    A    G        1      2        2 
  16  chr16_63736903     ZBoe    A    G        0      0        2 
  16  chr16_63736903     ZGre    A    G        0      0        2 
  16  chr16_63736903     ZHar    A    G        0      0        2 
  16  chr16_63736903   Sample    A    G        0      0        2 
  16  chr16_63748577     AAsi    A    G        0      0        2 
  16  chr16_63748577     AKia    A    G        0      0        2 
  16  chr16_63748577     AOna    A    G        0      0        2 
  16  chr16_63748577     ASom    A    G        0      0        2 
  16  chr16_63748577     HCab    A    G        0      0        2 
  16  chr16_63748577     HPrz    A    G      0.5      1        2 
  16  chr16_63748577     ZBoe    A    G        0      0        2 
  16  chr16_63748577     ZGre    A    G        0      0        2 
  16  chr16_63748577     ZHar    A    G        0      0        2 
  16  chr16_63748577   Sample    A    G        0      0        2 
  16  chr16_63749017     AAsi    C    A        0      0        2 
  16  chr16_63749017     AKia    C    A        0      0        2 
  16  chr16_63749017     AOna    C    A        0      0        2 
  16  chr16_63749017     ASom    C    A        0      0        2 
  16  chr16_63749017     HCab    C    A        0      0        2 
  16  chr16_63749017     HPrz    C    A        0      0        2 
  16  chr16_63749017     ZBoe    C    A        1      2        2 
  16  chr16_63749017     ZGre    C    A        1      2        2 
  16  chr16_63749017     ZHar    C    A        1      2        2 
  16  chr16_63749017   Sample    C    A        0      0        2 
  16  chr16_63759607     AAsi    C    T        0      0        2 
  16  chr16_63759607     AKia    C    T        0      0        2 
  16  chr16_63759607     AOna    C    T      0.5      1        2 
  16  chr16_63759607     ASom    C    T        0      0        2 
  16  chr16_63759607     HCab    C    T        0      0        2 
  16  chr16_63759607     HPrz    C    T        0      0        2 
  16  chr16_63759607     ZBoe    C    T        0      0        2 
  16  chr16_63759607     ZGre    C    T        0      0        2 
  16  chr16_63759607     ZHar    C    T        0      0        2 
  16  chr16_63759607   Sample    C    T        0      0        2 
  16  chr16_63765765     AAsi    A    G        1      2        2 
  16  chr16_63765765     AKia    A    G        0      0        2 
  16  chr16_63765765     AOna    A    G        0      0        2 
  16  chr16_63765765     ASom    A    G        0      0        2 
  16  chr16_63765765     HCab    A    G        0      0        2 
  16  chr16_63765765     HPrz    A    G        0      0        2 
  16  chr16_63765765     ZBoe    A    G        0      0        2 
  16  chr16_63765765     ZGre    A    G        0      0        2 
  16  chr16_63765765     ZHar    A    G        0      0        2 
  16  chr16_63765765   Sample    A    G        0      0        2 
  16  chr16_63768656     AAsi    T    G        0      0        2 
  16  chr16_63768656     AKia    T    G        0      0        2 
  16  chr16_63768656     AOna    T    G        0      0        2 
  16  chr16_63768656     ASom    T    G        0      0        2 
  16  chr16_63768656     HCab    T    G        1      2        2 
  16  chr16_63768656     HPrz    T    G        1      2        2 
  16  chr16_63768656     ZBoe    T    G        0      0        2 
  16  chr16_63768656     ZGre    T    G        0      0        2 
  16  chr16_63768656     ZHar    T    G        0      0        2 
  16  chr16_63768656   Sample    T    G        0      0        2 
  16  chr16_63778267     AAsi    C    G        0      0        2 
  16  chr16_63778267     AKia    C    G        0      0        2 
  16  chr16_63778267     AOna    C    G        0      0        2 
  16  chr16_63778267     ASom    C    G        0      0        2 
  16  chr16_63778267     HCab    C    G        0      0        2 
  16  chr16_63778267     HPrz    C    G        0      0        2 
  16  chr16_63778267     ZBoe    C    G      0.5      1        2 
  16  chr16_63778267     ZGre    C    G        0      0        2 
  16  chr16_63778267     ZHar    C    G        0      0        2 
  16  chr16_63778267   Sample    C    G        0      0        2 
  16  chr16_63779762     AAsi    T    C        0      0        2 
  16  chr16_63779762     AKia    T    C        0      0        2 
  16  chr16_63779762     AOna    T    C        0      0        2 
  16  chr16_63779762     ASom    T    C      0.5      1        2 
  16  chr16_63779762     HCab    T    C        0      0        2 
  16  chr16_63779762     HPrz    T    C        0      0        2 
  16  chr16_63779762     ZBoe    T    C        0      0        2 
  16  chr16_63779762     ZGre    T    C        0      0        2 
  16  chr16_63779762     ZHar    T    C        0      0        2 
  16  chr16_63779762   Sample    T    C        0      0        2 
  16  chr16_63784360     AAsi    C    T        0      0        2 
  16  chr16_63784360     AKia    C    T        0      0        2 
  16  chr16_63784360     AOna    C    T        0      0        2 
  16  chr16_63784360     ASom    C    T        0      0        2 
  16  chr16_63784360     HCab    C    T        1      2        2 
  16  chr16_63784360     HPrz    C    T        1      2        2 
  16  chr16_63784360     ZBoe    C    T        0      0        2 
  16  chr16_63784360     ZGre    C    T        0      0        2 
  16  chr16_63784360     ZHar    C    T        0      0        2 
  16  chr16_63784360   Sample    C    T        0      0        2 
  16  chr16_63790462     AAsi    T    C        0      0        2 
  16  chr16_63790462     AKia    T    C        1      2        2 
  16  chr16_63790462     AOna    T    C        1      2        2 
  16  chr16_63790462     ASom    T    C        0      0        2 
  16  chr16_63790462     HCab    T    C        0      0        2 
  16  chr16_63790462     HPrz    T    C        0      0        2 
  16  chr16_63790462     ZBoe    T    C        0      0        2 
  16  chr16_63790462     ZGre    T    C        0      0        2 
  16  chr16_63790462     ZHar    T    C        0      0        2 
  16  chr16_63790462   Sample    T    C        0      0        2 
  16  chr16_63792186     AAsi    A    G        0      0        2 
  16  chr16_63792186     AKia    A    G        0      0        2 
  16  chr16_63792186     AOna    A    G        0      0        2 
  16  chr16_63792186     ASom    A    G      0.5      1        2 
  16  chr16_63792186     HCab    A    G        0      0        2 
  16  chr16_63792186     HPrz    A    G        0      0        2 
  16  chr16_63792186     ZBoe    A    G        0      0        2 
  16  chr16_63792186     ZGre    A    G        0      0        2 
  16  chr16_63792186     ZHar    A    G        0      0        2 
  16  chr16_63792186   Sample    A    G        0      0        2 
  16  chr16_63797627     AAsi    A    G        0      0        2 
  16  chr16_63797627     AKia    A    G        0      0        2 
  16  chr16_63797627     AOna    A    G        0      0        2 
  16  chr16_63797627     ASom    A    G        0      0        2 
  16  chr16_63797627     HCab    A    G        0      0        2 
  16  chr16_63797627     HPrz    A    G        0      0        2 
  16  chr16_63797627     ZBoe    A    G        0      0        2 
  16  chr16_63797627     ZGre    A    G      0.5      1        2 
  16  chr16_63797627     ZHar    A    G        0      0        2 
  16  chr16_63797627   Sample    A    G        0      0        2 
  16  chr16_63798349     AAsi    T    C        0      0        2 
  16  chr16_63798349     AKia    T    C        0      0        2 
  16  chr16_63798349     AOna    T    C        0      0        2 
  16  chr16_63798349     ASom    T    C        0      0        2 
  16  chr16_63798349     HCab    T    C        0      0        2 
  16  chr16_63798349     HPrz    T    C        0      0        2 
  16  chr16_63798349     ZBoe    T    C        0      0        2 
  16  chr16_63798349     ZGre    T    C      0.5      1        2 
  16  chr16_63798349     ZHar    T    C        0      0        2 
  16  chr16_63798349   Sample    T    C        0      0        2 
  16  chr16_63809598     AAsi    A    C        0      0        2 
  16  chr16_63809598     AKia    A    C        0      0        2 
  16  chr16_63809598     AOna    A    C      0.5      1        2 
  16  chr16_63809598     ASom    A    C        0      0        2 
  16  chr16_63809598     HCab    A    C        0      0        2 
  16  chr16_63809598     HPrz    A    C        0      0        2 
  16  chr16_63809598     ZBoe    A    C        0      0        2 
  16  chr16_63809598     ZGre    A    C        0      0        2 
  16  chr16_63809598     ZHar    A    C        0      0        2 
  16  chr16_63809598   Sample    A    C        0      0        2 
  16  chr16_63810226     AAsi    G    T        0      0        2 
  16  chr16_63810226     AKia    G    T        0      0        2 
  16  chr16_63810226     AOna    G    T        0      0        2 
  16  chr16_63810226     ASom    G    T        0      0        2 
  16  chr16_63810226     HCab    G    T        1      2        2 
  16  chr16_63810226     HPrz    G    T        1      2        2 
  16  chr16_63810226     ZBoe    G    T        0      0        2 
  16  chr16_63810226     ZGre    G    T        0      0        2 
  16  chr16_63810226     ZHar    G    T        0      0        2 
  16  chr16_63810226   Sample    G    T        0      0        2 
  16  chr16_63810724     AAsi    C    T        0      0        2 
  16  chr16_63810724     AKia    C    T        0      0        2 
  16  chr16_63810724     AOna    C    T        0      0        2 
  16  chr16_63810724     ASom    C    T        0      0        2 
  16  chr16_63810724     HCab    C    T        1      2        2 
  16  chr16_63810724     HPrz    C    T        1      2        2 
  16  chr16_63810724     ZBoe    C    T        0      0        2 
  16  chr16_63810724     ZGre    C    T        0      0        2 
  16  chr16_63810724     ZHar    C    T        0      0        2 
  16  chr16_63810724   Sample    C    T        0      0        2 
  16  chr16_63810776     AAsi    A    G        0      0        2 
  16  chr16_63810776     AKia    A    G        0      0        2 
  16  chr16_63810776     AOna    A    G      0.5      1        2 
  16  chr16_63810776     ASom    A    G        0      0        2 
  16  chr16_63810776     HCab    A    G        0      0        2 
  16  chr16_63810776     HPrz    A    G        0      0        2 
  16  chr16_63810776     ZBoe    A    G        0      0        2 
  16  chr16_63810776     ZGre    A    G        0      0        2 
  16  chr16_63810776     ZHar    A    G        0      0        2 
  16  chr16_63810776   Sample    A    G        0      0        2 
  16  chr16_63814042     AAsi    T    A        0      0        2 
  16  chr16_63814042     AKia    T    A        0      0        2 
  16  chr16_63814042     AOna    T    A        0      0        2 
  16  chr16_63814042     ASom    T    A        0      0        2 
  16  chr16_63814042     HCab    T    A        0      0        2 
  16  chr16_63814042     HPrz    T    A        0      0        2 
  16  chr16_63814042     ZBoe    T    A        1      2        2 
  16  chr16_63814042     ZGre    T    A        1      2        2 
  16  chr16_63814042     ZHar    T    A        0      0        2 
  16  chr16_63814042   Sample    T    A        0      0        2 
  16  chr16_63820476     AAsi    T    C        0      0        2 
  16  chr16_63820476     AKia    T    C        0      0        2 
  16  chr16_63820476     AOna    T    C        0      0        2 
  16  chr16_63820476     ASom    T    C        0      0        2 
  16  chr16_63820476     HCab    T    C        0      0        2 
  16  chr16_63820476     HPrz    T    C        0      0        2 
  16  chr16_63820476     ZBoe    T    C      0.5      1        2 
  16  chr16_63820476     ZGre    T    C        0      0        2 
  16  chr16_63820476     ZHar    T    C        0      0        2 
  16  chr16_63820476   Sample    T    C        0      0        2 
  16  chr16_63821610     AAsi    A    C        0      0        2 
  16  chr16_63821610     AKia    A    C        0      0        2 
  16  chr16_63821610     AOna    A    C        0      0        2 
  16  chr16_63821610     ASom    A    C        0      0        2 
  16  chr16_63821610     HCab    A    C        0      0        2 
  16  chr16_63821610     HPrz    A    C        0      0        2 
  16  chr16_63821610     ZBoe    A    C        0      0        2 
  16  chr16_63821610     ZGre    A    C      0.5      1        2 
  16  chr16_63821610     ZHar    A    C        0      0        2 
  16  chr16_63821610   Sample    A    C        0      0        2 
  16  chr16_63823464     AAsi    C    T        0      0        2 
  16  chr16_63823464     AKia    C    T        0      0        2 
  16  chr16_63823464     AOna    C    T        0      0        2 
  16  chr16_63823464     ASom    C    T        0      0        2 
  16  chr16_63823464     HCab    C    T        0      0        2 
  16  chr16_63823464     HPrz    C    T        0      0        2 
  16  chr16_63823464     ZBoe    C    T      0.5      1        2 
  16  chr16_63823464     ZGre    C    T        0      0        2 
  16  chr16_63823464     ZHar    C    T        0      0        2 
  16  chr16_63823464   Sample    C    T        0      0        2 
  16  chr16_63824471     AAsi    T    A        0      0        2 
  16  chr16_63824471     AKia    T    A      0.5      1        2 
  16  chr16_63824471     AOna    T    A        0      0        2 
  16  chr16_63824471     ASom    T    A        0      0        2 
  16  chr16_63824471     HCab    T    A        0      0        2 
  16  chr16_63824471     HPrz    T    A        0      0        2 
  16  chr16_63824471     ZBoe    T    A        0      0        2 
  16  chr16_63824471     ZGre    T    A        0      0        2 
  16  chr16_63824471     ZHar    T    A        0      0        2 
  16  chr16_63824471   Sample    T    A        0      0        2 
  16  chr16_63826228     AAsi    T    G        0      0        2 
  16  chr16_63826228     AKia    T    G        0      0        2 
  16  chr16_63826228     AOna    T    G        0      0        2 
  16  chr16_63826228     ASom    T    G        0      0        2 
  16  chr16_63826228     HCab    T    G      0.5      1        2 
  16  chr16_63826228     HPrz    T    G        0      0        2 
  16  chr16_63826228     ZBoe    T    G        0      0        2 
  16  chr16_63826228     ZGre    T    G        0      0        2 
  16  chr16_63826228     ZHar    T    G        0      0        2 
  16  chr16_63826228   Sample    T    G        0      0        2 
  16  chr16_63833447     AAsi    C    T        0      0        2 
  16  chr16_63833447     AKia    C    T        0      0        2 
  16  chr16_63833447     AOna    C    T        1      2        2 
  16  chr16_63833447     ASom    C    T        0      0        2 
  16  chr16_63833447     HCab    C    T        0      0        2 
  16  chr16_63833447     HPrz    C    T        0      0        2 
  16  chr16_63833447     ZBoe    C    T        0      0        2 
  16  chr16_63833447     ZGre    C    T        0      0        2 
  16  chr16_63833447     ZHar    C    T        0      0        2 
  16  chr16_63833447   Sample    C    T        0      0        2 
  16  chr16_63842134     AAsi    T    G        0      0        2 
  16  chr16_63842134     AKia    T    G      0.5      1        2 
  16  chr16_63842134     AOna    T    G        0      0        2 
  16  chr16_63842134     ASom    T    G        0      0        2 
  16  chr16_63842134     HCab    T    G        0      0        2 
  16  chr16_63842134     HPrz    T    G        0      0        2 
  16  chr16_63842134     ZBoe    T    G        0      0        2 
  16  chr16_63842134     ZGre    T    G        0      0        2 
  16  chr16_63842134     ZHar    T    G        0      0        2 
  16  chr16_63842134   Sample    T    G        0      0        2 
  16  chr16_63843899     AAsi    T    C        0      0        2 
  16  chr16_63843899     AKia    T    C        0      0        2 
  16  chr16_63843899     AOna    T    C        0      0        2 
  16  chr16_63843899     ASom    T    C        0      0        2 
  16  chr16_63843899     HCab    T    C        1      2        2 
  16  chr16_63843899     HPrz    T    C        1      2        2 
  16  chr16_63843899     ZBoe    T    C        0      0        2 
  16  chr16_63843899     ZGre    T    C        0      0        2 
  16  chr16_63843899     ZHar    T    C        0      0        2 
  16  chr16_63843899   Sample    T    C        0      0        2 
  16  chr16_63845103     AAsi    T    C        0      0        2 
  16  chr16_63845103     AKia    T    C        0      0        2 
  16  chr16_63845103     AOna    T    C        0      0        2 
  16  chr16_63845103     ASom    T    C        0      0        2 
  16  chr16_63845103     HCab    T    C        1      2        2 
  16  chr16_63845103     HPrz    T    C        1      2        2 
  16  chr16_63845103     ZBoe    T    C        0      0        2 
  16  chr16_63845103     ZGre    T    C        0      0        2 
  16  chr16_63845103     ZHar    T    C        0      0        2 
  16  chr16_63845103   Sample    T    C        0      0        2 
  16  chr16_63850210     AAsi    A    T        0      0        2 
  16  chr16_63850210     AKia    A    T      0.5      1        2 
  16  chr16_63850210     AOna    A    T        0      0        2 
  16  chr16_63850210     ASom    A    T        0      0        2 
  16  chr16_63850210     HCab    A    T        1      2        2 
  16  chr16_63850210     HPrz    A    T        1      2        2 
  16  chr16_63850210     ZBoe    A    T        0      0        2 
  16  chr16_63850210     ZGre    A    T        0      0        2 
  16  chr16_63850210     ZHar    A    T        0      0        2 
  16  chr16_63850210   Sample    A    T        0      0        2 
  16  chr16_63862492     AAsi    C    G        0      0        2 
  16  chr16_63862492     AKia    C    G        0      0        2 
  16  chr16_63862492     AOna    C    G        0      0        2 
  16  chr16_63862492     ASom    C    G        0      0        2 
  16  chr16_63862492     HCab    C    G        0      0        2 
  16  chr16_63862492     HPrz    C    G        0      0        2 
  16  chr16_63862492     ZBoe    C    G        0      0        2 
  16  chr16_63862492     ZGre    C    G        0      0        2 
  16  chr16_63862492     ZHar    C    G        1      2        2 
  16  chr16_63862492   Sample    C    G        0      0        2 
  16  chr16_63864790     AAsi    G    A        0      0        2 
  16  chr16_63864790     AKia    G    A        0      0        2 
  16  chr16_63864790     AOna    G    A      0.5      1        2 
  16  chr16_63864790     ASom    G    A        0      0        2 
  16  chr16_63864790     HCab    G    A        0      0        2 
  16  chr16_63864790     HPrz    G    A        0      0        2 
  16  chr16_63864790     ZBoe    G    A        0      0        2 
  16  chr16_63864790     ZGre    G    A        0      0        2 
  16  chr16_63864790     ZHar    G    A        0      0        2 
  16  chr16_63864790   Sample    G    A        0      0        2 
  16  chr16_63881613     AAsi    G    A        0      0        2 
  16  chr16_63881613     AKia    G    A        0      0        2 
  16  chr16_63881613     AOna    G    A      0.5      1        2 
  16  chr16_63881613     ASom    G    A        0      0        2 
  16  chr16_63881613     HCab    G    A        0      0        2 
  16  chr16_63881613     HPrz    G    A        0      0        2 
  16  chr16_63881613     ZBoe    G    A        0      0        2 
  16  chr16_63881613     ZGre    G    A        0      0        2 
  16  chr16_63881613     ZHar    G    A        0      0        2 
  16  chr16_63881613   Sample    G    A        0      0        2 
  16  chr16_63886247     AAsi    A    G        0      0        2 
  16  chr16_63886247     AKia    A    G        0      0        2 
  16  chr16_63886247     AOna    A    G        0      0        2 
  16  chr16_63886247     ASom    A    G        0      0        2 
  16  chr16_63886247     HCab    A    G        0      0        2 
  16  chr16_63886247     HPrz    A    G      0.5      1        2 
  16  chr16_63886247     ZBoe    A    G        0      0        2 
  16  chr16_63886247     ZGre    A    G        0      0        2 
  16  chr16_63886247     ZHar    A    G        0      0        2 
  16  chr16_63886247   Sample    A    G        0      0        2 
  16  chr16_63888355     AAsi    T    C        0      0        2 
  16  chr16_63888355     AKia    T    C        0      0        2 
  16  chr16_63888355     AOna    T    C        0      0        2 
  16  chr16_63888355     ASom    T    C        0      0        2 
  16  chr16_63888355     HCab    T    C        1      2        2 
  16  chr16_63888355     HPrz    T    C        1      2        2 
  16  chr16_63888355     ZBoe    T    C        0      0        2 
  16  chr16_63888355     ZGre    T    C        0      0        2 
  16  chr16_63888355     ZHar    T    C        0      0        2 
  16  chr16_63888355   Sample    T    C        0      0        2 
  16  chr16_63893901     AAsi    T    C        0      0        2 
  16  chr16_63893901     AKia    T    C        0      0        2 
  16  chr16_63893901     AOna    T    C        0      0        2 
  16  chr16_63893901     ASom    T    C        0      0        2 
  16  chr16_63893901     HCab    T    C        0      0        2 
  16  chr16_63893901     HPrz    T    C        0      0        2 
  16  chr16_63893901     ZBoe    T    C        0      0        2 
  16  chr16_63893901     ZGre    T    C        0      0        2 
  16  chr16_63893901     ZHar    T    C        1      2        2 
  16  chr16_63893901   Sample    T    C        0      0        2 
  16  chr16_63900210     AAsi    T    C        1      2        2 
  16  chr16_63900210     AKia    T    C        0      0        2 
  16  chr16_63900210     AOna    T    C        0      0        2 
  16  chr16_63900210     ASom    T    C        1      2        2 
  16  chr16_63900210     HCab    T    C        0      0        2 
  16  chr16_63900210     HPrz    T    C        0      0        2 
  16  chr16_63900210     ZBoe    T    C        0      0        2 
  16  chr16_63900210     ZGre    T    C        0      0        2 
  16  chr16_63900210     ZHar    T    C        0      0        2 
  16  chr16_63900210   Sample    T    C        1      2        2 
  16  chr16_63900825     AAsi    C    T        0      0        2 
  16  chr16_63900825     AKia    C    T        0      0        2 
  16  chr16_63900825     AOna    C    T        0      0        2 
  16  chr16_63900825     ASom    C    T        0      0        2 
  16  chr16_63900825     HCab    C    T        0      0        2 
  16  chr16_63900825     HPrz    C    T        0      0        2 
  16  chr16_63900825     ZBoe    C    T        0      0        2 
  16  chr16_63900825     ZGre    C    T      0.5      1        2 
  16  chr16_63900825     ZHar    C    T        0      0        2 
  16  chr16_63900825   Sample    C    T        0      0        2 
  16  chr16_63902103     AAsi    C    T        0      0        2 
  16  chr16_63902103     AKia    C    T        0      0        2 
  16  chr16_63902103     AOna    C    T        0      0        2 
  16  chr16_63902103     ASom    C    T        0      0        2 
  16  chr16_63902103     HCab    C    T        0      0        2 
  16  chr16_63902103     HPrz    C    T        0      0        2 
  16  chr16_63902103     ZBoe    C    T        0      0        2 
  16  chr16_63902103     ZGre    C    T        0      0        2 
  16  chr16_63902103     ZHar    C    T        1      2        2 
  16  chr16_63902103   Sample    C    T        0      0        2 
  16  chr16_63903673     AAsi    A    G        1      2        2 
  16  chr16_63903673     AKia    A    G        0      0        2 
  16  chr16_63903673     AOna    A    G        0      0        2 
  16  chr16_63903673     ASom    A    G        1      2        2 
  16  chr16_63903673     HCab    A    G        0      0        2 
  16  chr16_63903673     HPrz    A    G        0      0        2 
  16  chr16_63903673     ZBoe    A    G        0      0        2 
  16  chr16_63903673     ZGre    A    G        0      0        2 
  16  chr16_63903673     ZHar    A    G        0      0        2 
  16  chr16_63903673   Sample    A    G        1      2        2 
  16  chr16_63904946     AAsi    A    G        0      0        2 
  16  chr16_63904946     AKia    A    G        0      0        2 
  16  chr16_63904946     AOna    A    G        0      0        2 
  16  chr16_63904946     ASom    A    G        0      0        2 
  16  chr16_63904946     HCab    A    G        0      0        2 
  16  chr16_63904946     HPrz    A    G      0.5      1        2 
  16  chr16_63904946     ZBoe    A    G        0      0        2 
  16  chr16_63904946     ZGre    A    G        0      0        2 
  16  chr16_63904946     ZHar    A    G        0      0        2 
  16  chr16_63904946   Sample    A    G        0      0        2 
  16  chr16_63906475     AAsi    C    T        0      0        2 
  16  chr16_63906475     AKia    C    T        0      0        2 
  16  chr16_63906475     AOna    C    T        0      0        2 
  16  chr16_63906475     ASom    C    T        0      0        2 
  16  chr16_63906475     HCab    C    T        1      2        2 
  16  chr16_63906475     HPrz    C    T        1      2        2 
  16  chr16_63906475     ZBoe    C    T        0      0        2 
  16  chr16_63906475     ZGre    C    T        0      0        2 
  16  chr16_63906475     ZHar    C    T        0      0        2 
  16  chr16_63906475   Sample    C    T        0      0        2 
  16  chr16_63912689     AAsi    T    C        0      0        2 
  16  chr16_63912689     AKia    T    C        0      0        2 
  16  chr16_63912689     AOna    T    C        0      0        2 
  16  chr16_63912689     ASom    T    C        0      0        2 
  16  chr16_63912689     HCab    T    C        1      2        2 
  16  chr16_63912689     HPrz    T    C        1      2        2 
  16  chr16_63912689     ZBoe    T    C        0      0        2 
  16  chr16_63912689     ZGre    T    C        0      0        2 
  16  chr16_63912689     ZHar    T    C        0      0        2 
  16  chr16_63912689   Sample    T    C        0      0        2 
  16  chr16_63913333     AAsi    A    G        0      0        2 
  16  chr16_63913333     AKia    A    G        0      0        2 
  16  chr16_63913333     AOna    A    G        0      0        2 
  16  chr16_63913333     ASom    A    G        0      0        2 
  16  chr16_63913333     HCab    A    G        0      0        2 
  16  chr16_63913333     HPrz    A    G        0      0        2 
  16  chr16_63913333     ZBoe    A    G        0      0        2 
  16  chr16_63913333     ZGre    A    G        1      2        2 
  16  chr16_63913333     ZHar    A    G        0      0        2 
  16  chr16_63913333   Sample    A    G        0      0        2 
  16  chr16_63919492     AAsi    G    A        0      0        2 
  16  chr16_63919492     AKia    G    A        0      0        2 
  16  chr16_63919492     AOna    G    A        0      0        2 
  16  chr16_63919492     ASom    G    A        0      0        2 
  16  chr16_63919492     HCab    G    A        0      0        2 
  16  chr16_63919492     HPrz    G    A        0      0        2 
  16  chr16_63919492     ZBoe    G    A        0      0        2 
  16  chr16_63919492     ZGre    G    A        0      0        2 
  16  chr16_63919492     ZHar    G    A      0.5      1        2 
  16  chr16_63919492   Sample    G    A        0      0        2 
  16  chr16_63919673     AAsi    A    T        0      0        2 
  16  chr16_63919673     AKia    A    T        1      2        2 
  16  chr16_63919673     AOna    A    T        1      2        2 
  16  chr16_63919673     ASom    A    T        0      0        2 
  16  chr16_63919673     HCab    A    T        0      0        2 
  16  chr16_63919673     HPrz    A    T        0      0        2 
  16  chr16_63919673     ZBoe    A    T        0      0        2 
  16  chr16_63919673     ZGre    A    T        0      0        2 
  16  chr16_63919673     ZHar    A    T        0      0        2 
  16  chr16_63919673   Sample    A    T        0      0        2 
  16  chr16_63927568     AAsi    A    C        0      0        2 
  16  chr16_63927568     AKia    A    C        0      0        2 
  16  chr16_63927568     AOna    A    C        0      0        2 
  16  chr16_63927568     ASom    A    C        0      0        2 
  16  chr16_63927568     HCab    A    C        1      2        2 
  16  chr16_63927568     HPrz    A    C        1      2        2 
  16  chr16_63927568     ZBoe    A    C        0      0        2 
  16  chr16_63927568     ZGre    A    C        0      0        2 
  16  chr16_63927568     ZHar    A    C        0      0        2 
  16  chr16_63927568   Sample    A    C        0      0        2 
  16  chr16_63928284     AAsi    G    A        0      0        2 
  16  chr16_63928284     AKia    G    A        0      0        2 
  16  chr16_63928284     AOna    G    A        0      0        2 
  16  chr16_63928284     ASom    G    A        0      0        2 
  16  chr16_63928284     HCab    G    A        1      2        2 
  16  chr16_63928284     HPrz    G    A        1      2        2 
  16  chr16_63928284     ZBoe    G    A        0      0        2 
  16  chr16_63928284     ZGre    G    A        0      0        2 
  16  chr16_63928284     ZHar    G    A        0      0        2 
  16  chr16_63928284   Sample    G    A        0      0        2 
  16  chr16_63929523     AAsi    G    C        0      0        2 
  16  chr16_63929523     AKia    G    C        0      0        2 
  16  chr16_63929523     AOna    G    C        0      0        2 
  16  chr16_63929523     ASom    G    C        0      0        2 
  16  chr16_63929523     HCab    G    C        0      0        2 
  16  chr16_63929523     HPrz    G    C        0      0        2 
  16  chr16_63929523     ZBoe    G    C        0      0        2 
  16  chr16_63929523     ZGre    G    C        0      0        2 
  16  chr16_63929523     ZHar    G    C        1      2        2 
  16  chr16_63929523   Sample    G    C        0      0        2 
  16  chr16_63935978     AAsi    T    C        0      0        2 
  16  chr16_63935978     AKia    T    C        0      0        2 
  16  chr16_63935978     AOna    T    C        0      0        2 
  16  chr16_63935978     ASom    T    C        0      0        2 
  16  chr16_63935978     HCab    T    C        0      0        2 
  16  chr16_63935978     HPrz    T    C        0      0        2 
  16  chr16_63935978     ZBoe    T    C      0.5      1        2 
  16  chr16_63935978     ZGre    T    C        0      0        2 
  16  chr16_63935978     ZHar    T    C        0      0        2 
  16  chr16_63935978   Sample    T    C        0      0        2 
  16  chr16_63937328     AAsi    T    A        0      0        2 
  16  chr16_63937328     AKia    T    A        0      0        2 
  16  chr16_63937328     AOna    T    A        0      0        2 
  16  chr16_63937328     ASom    T    A        0      0        2 
  16  chr16_63937328     HCab    T    A        0      0        2 
  16  chr16_63937328     HPrz    T    A        0      0        2 
  16  chr16_63937328     ZBoe    T    A        0      0        2 
  16  chr16_63937328     ZGre    T    A        0      0        2 
  16  chr16_63937328     ZHar    T    A      0.5      1        2 
  16  chr16_63937328   Sample    T    A        0      0        2 
  16  chr16_63943018     AAsi    A    G        0      0        2 
  16  chr16_63943018     AKia    A    G        0      0        2 
  16  chr16_63943018     AOna    A    G        0      0        2 
  16  chr16_63943018     ASom    A    G        0      0        2 
  16  chr16_63943018     HCab    A    G        0      0        2 
  16  chr16_63943018     HPrz    A    G        1      2        2 
  16  chr16_63943018     ZBoe    A    G        0      0        2 
  16  chr16_63943018     ZGre    A    G        0      0        2 
  16  chr16_63943018     ZHar    A    G        0      0        2 
  16  chr16_63943018   Sample    A    G        0      0        2 
  16  chr16_63952447     AAsi    C    T        0      0        2 
  16  chr16_63952447     AKia    C    T        0      0        2 
  16  chr16_63952447     AOna    C    T        0      0        2 
  16  chr16_63952447     ASom    C    T        0      0        2 
  16  chr16_63952447     HCab    C    T        1      2        2 
  16  chr16_63952447     HPrz    C    T        1      2        2 
  16  chr16_63952447     ZBoe    C    T        0      0        2 
  16  chr16_63952447     ZGre    C    T        0      0        2 
  16  chr16_63952447     ZHar    C    T        0      0        2 
  16  chr16_63952447   Sample    C    T        0      0        2 
  16  chr16_63958244     AAsi    C    A        0      0        2 
  16  chr16_63958244     AKia    C    A        1      2        2 
  16  chr16_63958244     AOna    C    A        0      0        2 
  16  chr16_63958244     ASom    C    A        0      0        2 
  16  chr16_63958244     HCab    C    A        0      0        2 
  16  chr16_63958244     HPrz    C    A        0      0        2 
  16  chr16_63958244     ZBoe    C    A        0      0        2 
  16  chr16_63958244     ZGre    C    A        0      0        2 
  16  chr16_63958244     ZHar    C    A        0      0        2 
  16  chr16_63958244   Sample    C    A        0      0        2 
  16  chr16_63961993     AAsi    C    T        0      0        2 
  16  chr16_63961993     AKia    C    T        0      0        2 
  16  chr16_63961993     AOna    C    T        0      0        2 
  16  chr16_63961993     ASom    C    T        0      0        2 
  16  chr16_63961993     HCab    C    T        0      0        2 
  16  chr16_63961993     HPrz    C    T      0.5      1        2 
  16  chr16_63961993     ZBoe    C    T        0      0        2 
  16  chr16_63961993     ZGre    C    T        0      0        2 
  16  chr16_63961993     ZHar    C    T        0      0        2 
  16  chr16_63961993   Sample    C    T        0      0        2 
  16  chr16_63966839     AAsi    G    A        0      0        2 
  16  chr16_63966839     AKia    G    A        0      0        2 
  16  chr16_63966839     AOna    G    A        0      0        2 
  16  chr16_63966839     ASom    G    A        0      0        2 
  16  chr16_63966839     HCab    G    A        1      2        2 
  16  chr16_63966839     HPrz    G    A        1      2        2 
  16  chr16_63966839     ZBoe    G    A        0      0        2 
  16  chr16_63966839     ZGre    G    A        0      0        2 
  16  chr16_63966839     ZHar    G    A        0      0        2 
  16  chr16_63966839   Sample    G    A        0      0        2 
  16  chr16_63968830     AAsi    C    A        0      0        2 
  16  chr16_63968830     AKia    C    A        0      0        2 
  16  chr16_63968830     AOna    C    A        0      0        2 
  16  chr16_63968830     ASom    C    A        0      0        2 
  16  chr16_63968830     HCab    C    A        0      0        2 
  16  chr16_63968830     HPrz    C    A      0.5      1        2 
  16  chr16_63968830     ZBoe    C    A        0      0        2 
  16  chr16_63968830     ZGre    C    A        0      0        2 
  16  chr16_63968830     ZHar    C    A        0      0        2 
  16  chr16_63968830   Sample    C    A        0      0        2 
  16  chr16_63972408     AAsi    A    C        0      0        2 
  16  chr16_63972408     AKia    A    C        0      0        2 
  16  chr16_63972408     AOna    A    C        0      0        2 
  16  chr16_63972408     ASom    A    C        0      0        2 
  16  chr16_63972408     HCab    A    C        0      0        2 
  16  chr16_63972408     HPrz    A    C        0      0        2 
  16  chr16_63972408     ZBoe    A    C      0.5      1        2 
  16  chr16_63972408     ZGre    A    C        0      0        2 
  16  chr16_63972408     ZHar    A    C        0      0        2 
  16  chr16_63972408   Sample    A    C        0      0        2 
  16  chr16_63986197     AAsi    G    A        0      0        2 
  16  chr16_63986197     AKia    G    A        0      0        2 
  16  chr16_63986197     AOna    G    A        0      0        2 
  16  chr16_63986197     ASom    G    A        0      0        2 
  16  chr16_63986197     HCab    G    A      0.5      1        2 
  16  chr16_63986197     HPrz    G    A      0.5      1        2 
  16  chr16_63986197     ZBoe    G    A        0      0        2 
  16  chr16_63986197     ZGre    G    A        0      0        2 
  16  chr16_63986197     ZHar    G    A        0      0        2 
  16  chr16_63986197   Sample    G    A        0      0        2 
  16  chr16_63986347     AAsi    C    T        0      0        2 
  16  chr16_63986347     AKia    C    T        0      0        2 
  16  chr16_63986347     AOna    C    T        0      0        2 
  16  chr16_63986347     ASom    C    T        0      0        2 
  16  chr16_63986347     HCab    C    T        1      2        2 
  16  chr16_63986347     HPrz    C    T        1      2        2 
  16  chr16_63986347     ZBoe    C    T        0      0        2 
  16  chr16_63986347     ZGre    C    T        0      0        2 
  16  chr16_63986347     ZHar    C    T        0      0        2 
  16  chr16_63986347   Sample    C    T        0      0        2 
  16  chr16_63998133     AAsi    T    C        0      0        2 
  16  chr16_63998133     AKia    T    C      0.5      1        2 
  16  chr16_63998133     AOna    T    C        0      0        2 
  16  chr16_63998133     ASom    T    C        0      0        2 
  16  chr16_63998133     HCab    T    C        0      0        2 
  16  chr16_63998133     HPrz    T    C        0      0        2 
  16  chr16_63998133     ZBoe    T    C        0      0        2 
  16  chr16_63998133     ZGre    T    C        0      0        2 
  16  chr16_63998133     ZHar    T    C        0      0        2 
  16  chr16_63998133   Sample    T    C        0      0        2 
  16  chr16_64005220     AAsi    T    C        0      0        2 
  16  chr16_64005220     AKia    T    C        0      0        2 
  16  chr16_64005220     AOna    T    C        0      0        2 
  16  chr16_64005220     ASom    T    C        0      0        2 
  16  chr16_64005220     HCab    T    C        1      2        2 
  16  chr16_64005220     HPrz    T    C        1      2        2 
  16  chr16_64005220     ZBoe    T    C        0      0        2 
  16  chr16_64005220     ZGre    T    C        0      0        2 
  16  chr16_64005220     ZHar    T    C        0      0        2 
  16  chr16_64005220   Sample    T    C        0      0        2 
  16  chr16_64007599     AAsi    T    C        0      0        2 
  16  chr16_64007599     AKia    T    C        0      0        2 
  16  chr16_64007599     AOna    T    C        0      0        2 
  16  chr16_64007599     ASom    T    C        0      0        2 
  16  chr16_64007599     HCab    T    C        0      0        2 
  16  chr16_64007599     HPrz    T    C        0      0        2 
  16  chr16_64007599     ZBoe    T    C      0.5      1        2 
  16  chr16_64007599     ZGre    T    C        0      0        2 
  16  chr16_64007599     ZHar    T    C        0      0        2 
  16  chr16_64007599   Sample    T    C        0      0        2 
  16  chr16_64014702     AAsi    A    G        0      0        2 
  16  chr16_64014702     AKia    A    G      0.5      1        2 
  16  chr16_64014702     AOna    A    G      0.5      1        2 
  16  chr16_64014702     ASom    A    G        0      0        2 
  16  chr16_64014702     HCab    A    G        0      0        2 
  16  chr16_64014702     HPrz    A    G        0      0        2 
  16  chr16_64014702     ZBoe    A    G        0      0        2 
  16  chr16_64014702     ZGre    A    G        0      0        2 
  16  chr16_64014702     ZHar    A    G        0      0        2 
  16  chr16_64014702   Sample    A    G        0      0        2 
  16  chr16_64021075     AAsi    G    A        0      0        2 
  16  chr16_64021075     AKia    G    A        0      0        2 
  16  chr16_64021075     AOna    G    A        0      0        2 
  16  chr16_64021075     ASom    G    A        0      0        2 
  16  chr16_64021075     HCab    G    A        0      0        2 
  16  chr16_64021075     HPrz    G    A        0      0        2 
  16  chr16_64021075     ZBoe    G    A        0      0        2 
  16  chr16_64021075     ZGre    G    A        0      0        2 
  16  chr16_64021075     ZHar    G    A        1      2        2 
  16  chr16_64021075   Sample    G    A        0      0        2 
  16  chr16_64025798     AAsi    G    A        0      0        2 
  16  chr16_64025798     AKia    G    A        1      2        2 
  16  chr16_64025798     AOna    G    A        0      0        2 
  16  chr16_64025798     ASom    G    A        0      0        2 
  16  chr16_64025798     HCab    G    A        0      0        2 
  16  chr16_64025798     HPrz    G    A        0      0        2 
  16  chr16_64025798     ZBoe    G    A        0      0        2 
  16  chr16_64025798     ZGre    G    A        0      0        2 
  16  chr16_64025798     ZHar    G    A        0      0        2 
  16  chr16_64025798   Sample    G    A        0      0        2 
  16  chr16_64027996     AAsi    G    A        0      0        2 
  16  chr16_64027996     AKia    G    A        0      0        2 
  16  chr16_64027996     AOna    G    A      0.5      1        2 
  16  chr16_64027996     ASom    G    A        0      0        2 
  16  chr16_64027996     HCab    G    A        0      0        2 
  16  chr16_64027996     HPrz    G    A        0      0        2 
  16  chr16_64027996     ZBoe    G    A        0      0        2 
  16  chr16_64027996     ZGre    G    A        0      0        2 
  16  chr16_64027996     ZHar    G    A        0      0        2 
  16  chr16_64027996   Sample    G    A        0      0        2 
  16  chr16_64031289     AAsi    A    G        0      0        2 
  16  chr16_64031289     AKia    A    G        0      0        2 
  16  chr16_64031289     AOna    A    G        0      0        2 
  16  chr16_64031289     ASom    A    G        0      0        2 
  16  chr16_64031289     HCab    A    G        1      2        2 
  16  chr16_64031289     HPrz    A    G        1      2        2 
  16  chr16_64031289     ZBoe    A    G        0      0        2 
  16  chr16_64031289     ZGre    A    G        0      0        2 
  16  chr16_64031289     ZHar    A    G        0      0        2 
  16  chr16_64031289   Sample    A    G        1      2        2 
  16  chr16_64031657     AAsi    A    G        0      0        2 
  16  chr16_64031657     AKia    A    G        0      0        2 
  16  chr16_64031657     AOna    A    G        0      0        2 
  16  chr16_64031657     ASom    A    G        0      0        2 
  16  chr16_64031657     HCab    A    G        1      2        2 
  16  chr16_64031657     HPrz    A    G        1      2        2 
  16  chr16_64031657     ZBoe    A    G        0      0        2 
  16  chr16_64031657     ZGre    A    G        0      0        2 
  16  chr16_64031657     ZHar    A    G        0      0        2 
  16  chr16_64031657   Sample    A    G        0      0        2 
  16  chr16_64034163     AAsi    T    C        1      2        2 
  16  chr16_64034163     AKia    T    C        1      2        2 
  16  chr16_64034163     AOna    T    C      0.5      1        2 
  16  chr16_64034163     ASom    T    C        1      2        2 
  16  chr16_64034163     HCab    T    C        0      0        2 
  16  chr16_64034163     HPrz    T    C        0      0        2 
  16  chr16_64034163     ZBoe    T    C        0      0        2 
  16  chr16_64034163     ZGre    T    C        0      0        2 
  16  chr16_64034163     ZHar    T    C        0      0        2 
  16  chr16_64034163   Sample    T    C        1      2        2 
  16  chr16_64038979     AAsi    G    C        0      0        2 
  16  chr16_64038979     AKia    G    C        0      0        2 
  16  chr16_64038979     AOna    G    C        0      0        2 
  16  chr16_64038979     ASom    G    C        0      0        2 
  16  chr16_64038979     HCab    G    C        0      0        2 
  16  chr16_64038979     HPrz    G    C        1      2        2 
  16  chr16_64038979     ZBoe    G    C        0      0        2 
  16  chr16_64038979     ZGre    G    C        0      0        2 
  16  chr16_64038979     ZHar    G    C        0      0        2 
  16  chr16_64038979   Sample    G    C        0      0        2 
  16  chr16_64056731     AAsi    A    G        0      0        2 
  16  chr16_64056731     AKia    A    G        0      0        2 
  16  chr16_64056731     AOna    A    G        0      0        2 
  16  chr16_64056731     ASom    A    G        0      0        2 
  16  chr16_64056731     HCab    A    G        0      0        2 
  16  chr16_64056731     HPrz    A    G        0      0        2 
  16  chr16_64056731     ZBoe    A    G        1      2        2 
  16  chr16_64056731     ZGre    A    G        1      2        2 
  16  chr16_64056731     ZHar    A    G        1      2        2 
  16  chr16_64056731   Sample    A    G        0      0        2 
  16  chr16_64063118     AAsi    T    A        0      0        2 
  16  chr16_64063118     AKia    T    A        0      0        2 
  16  chr16_64063118     AOna    T    A        0      0        2 
  16  chr16_64063118     ASom    T    A        0      0        2 
  16  chr16_64063118     HCab    T    A        1      2        2 
  16  chr16_64063118     HPrz    T    A        1      2        2 
  16  chr16_64063118     ZBoe    T    A        0      0        2 
  16  chr16_64063118     ZGre    T    A        0      0        2 
  16  chr16_64063118     ZHar    T    A        0      0        2 
  16  chr16_64063118   Sample    T    A        0      0        2 
  16  chr16_64081387     AAsi    C    G        0      0        2 
  16  chr16_64081387     AKia    C    G        0      0        2 
  16  chr16_64081387     AOna    C    G        0      0        2 
  16  chr16_64081387     ASom    C    G        0      0        2 
  16  chr16_64081387     HCab    C    G        0      0        2 
  16  chr16_64081387     HPrz    C    G        0      0        2 
  16  chr16_64081387     ZBoe    C    G      0.5      1        2 
  16  chr16_64081387     ZGre    C    G        0      0        2 
  16  chr16_64081387     ZHar    C    G        0      0        2 
  16  chr16_64081387   Sample    C    G        0      0        2 
  16  chr16_64082016     AAsi    A    G        0      0        2 
  16  chr16_64082016     AKia    A    G        1      2        2 
  16  chr16_64082016     AOna    A    G        0      0        2 
  16  chr16_64082016     ASom    A    G        0      0        2 
  16  chr16_64082016     HCab    A    G        0      0        2 
  16  chr16_64082016     HPrz    A    G        0      0        2 
  16  chr16_64082016     ZBoe    A    G        0      0        2 
  16  chr16_64082016     ZGre    A    G        0      0        2 
  16  chr16_64082016     ZHar    A    G        0      0        2 
  16  chr16_64082016   Sample    A    G        0      0        2 
  16  chr16_64087984     AAsi    C    A        0      0        2 
  16  chr16_64087984     AKia    C    A        0      0        2 
  16  chr16_64087984     AOna    C    A        1      2        2 
  16  chr16_64087984     ASom    C    A        0      0        2 
  16  chr16_64087984     HCab    C    A        0      0        2 
  16  chr16_64087984     HPrz    C    A        0      0        2 
  16  chr16_64087984     ZBoe    C    A        0      0        2 
  16  chr16_64087984     ZGre    C    A        0      0        2 
  16  chr16_64087984     ZHar    C    A        0      0        2 
  16  chr16_64087984   Sample    C    A        0      0        2 
  16  chr16_64090391     AAsi    A    C        0      0        2 
  16  chr16_64090391     AKia    A    C        0      0        2 
  16  chr16_64090391     AOna    A    C        0      0        2 
  16  chr16_64090391     ASom    A    C        0      0        2 
  16  chr16_64090391     HCab    A    C        1      2        2 
  16  chr16_64090391     HPrz    A    C        1      2        2 
  16  chr16_64090391     ZBoe    A    C        0      0        2 
  16  chr16_64090391     ZGre    A    C        0      0        2 
  16  chr16_64090391     ZHar    A    C        0      0        2 
  16  chr16_64090391   Sample    A    C        0      0        2 
  16  chr16_64097622     AAsi    A    C        0      0        2 
  16  chr16_64097622     AKia    A    C        0      0        2 
  16  chr16_64097622     AOna    A    C        0      0        2 
  16  chr16_64097622     ASom    A    C        0      0        2 
  16  chr16_64097622     HCab    A    C        0      0        2 
  16  chr16_64097622     HPrz    A    C        0      0        2 
  16  chr16_64097622     ZBoe    A    C        0      0        2 
  16  chr16_64097622     ZGre    A    C        1      2        2 
  16  chr16_64097622     ZHar    A    C        0      0        2 
  16  chr16_64097622   Sample    A    C        0      0        2 
  16  chr16_64101061     AAsi    T    C        0      0        2 
  16  chr16_64101061     AKia    T    C        1      2        2 
  16  chr16_64101061     AOna    T    C        0      0        2 
  16  chr16_64101061     ASom    T    C        0      0        2 
  16  chr16_64101061     HCab    T    C        0      0        2 
  16  chr16_64101061     HPrz    T    C        0      0        2 
  16  chr16_64101061     ZBoe    T    C        0      0        2 
  16  chr16_64101061     ZGre    T    C        0      0        2 
  16  chr16_64101061     ZHar    T    C        0      0        2 
  16  chr16_64101061   Sample    T    C        0      0        2 
  16  chr16_64106292     AAsi    C    G        0      0        2 
  16  chr16_64106292     AKia    C    G      0.5      1        2 
  16  chr16_64106292     AOna    C    G        0      0        2 
  16  chr16_64106292     ASom    C    G        0      0        2 
  16  chr16_64106292     HCab    C    G        0      0        2 
  16  chr16_64106292     HPrz    C    G        0      0        2 
  16  chr16_64106292     ZBoe    C    G        0      0        2 
  16  chr16_64106292     ZGre    C    G        0      0        2 
  16  chr16_64106292     ZHar    C    G        0      0        2 
  16  chr16_64106292   Sample    C    G        0      0        2 
  16  chr16_64116505     AAsi    G    C        0      0        2 
  16  chr16_64116505     AKia    G    C        0      0        2 
  16  chr16_64116505     AOna    G    C        0      0        2 
  16  chr16_64116505     ASom    G    C        0      0        2 
  16  chr16_64116505     HCab    G    C        1      2        2 
  16  chr16_64116505     HPrz    G    C        1      2        2 
  16  chr16_64116505     ZBoe    G    C        0      0        2 
  16  chr16_64116505     ZGre    G    C        0      0        2 
  16  chr16_64116505     ZHar    G    C        0      0        2 
  16  chr16_64116505   Sample    G    C        0      0        2 
  16  chr16_64129207     AAsi    G    A        0      0        2 
  16  chr16_64129207     AKia    G    A        1      2        2 
  16  chr16_64129207     AOna    G    A        0      0        2 
  16  chr16_64129207     ASom    G    A        0      0        2 
  16  chr16_64129207     HCab    G    A        0      0        2 
  16  chr16_64129207     HPrz    G    A        0      0        2 
  16  chr16_64129207     ZBoe    G    A        0      0        2 
  16  chr16_64129207     ZGre    G    A        0      0        2 
  16  chr16_64129207     ZHar    G    A        0      0        2 
  16  chr16_64129207   Sample    G    A        0      0        2 
  16  chr16_64130691     AAsi    T    C        0      0        2 
  16  chr16_64130691     AKia    T    C        0      0        2 
  16  chr16_64130691     AOna    T    C        0      0        2 
  16  chr16_64130691     ASom    T    C        0      0        2 
  16  chr16_64130691     HCab    T    C        1      2        2 
  16  chr16_64130691     HPrz    T    C        1      2        2 
  16  chr16_64130691     ZBoe    T    C        0      0        2 
  16  chr16_64130691     ZGre    T    C        0      0        2 
  16  chr16_64130691     ZHar    T    C        0      0        2 
  16  chr16_64130691   Sample    T    C        0      0        2 
  16  chr16_64137702     AAsi    T    C        0      0        2 
  16  chr16_64137702     AKia    T    C        0      0        2 
  16  chr16_64137702     AOna    T    C        0      0        2 
  16  chr16_64137702     ASom    T    C        0      0        2 
  16  chr16_64137702     HCab    T    C        1      2        2 
  16  chr16_64137702     HPrz    T    C        1      2        2 
  16  chr16_64137702     ZBoe    T    C        0      0        2 
  16  chr16_64137702     ZGre    T    C        0      0        2 
  16  chr16_64137702     ZHar    T    C        0      0        2 
  16  chr16_64137702   Sample    T    C        0      0        2 
  16  chr16_64142074     AAsi    G    A      0.5      1        2 
  16  chr16_64142074     AKia    G    A        0      0        2 
  16  chr16_64142074     AOna    G    A        0      0        2 
  16  chr16_64142074     ASom    G    A        0      0        2 
  16  chr16_64142074     HCab    G    A        0      0        2 
  16  chr16_64142074     HPrz    G    A        0      0        2 
  16  chr16_64142074     ZBoe    G    A        0      0        2 
  16  chr16_64142074     ZGre    G    A        0      0        2 
  16  chr16_64142074     ZHar    G    A        0      0        2 
  16  chr16_64142074   Sample    G    A        0      0        2 
  16  chr16_64146954     AAsi    C    A        0      0        2 
  16  chr16_64146954     AKia    C    A      0.5      1        2 
  16  chr16_64146954     AOna    C    A        0      0        2 
  16  chr16_64146954     ASom    C    A        0      0        2 
  16  chr16_64146954     HCab    C    A        0      0        2 
  16  chr16_64146954     HPrz    C    A        0      0        2 
  16  chr16_64146954     ZBoe    C    A        0      0        2 
  16  chr16_64146954     ZGre    C    A        0      0        2 
  16  chr16_64146954     ZHar    C    A        0      0        2 
  16  chr16_64146954   Sample    C    A        0      0        2 
  16  chr16_64147394     AAsi    T    C        0      0        2 
  16  chr16_64147394     AKia    T    C        0      0        2 
  16  chr16_64147394     AOna    T    C        0      0        2 
  16  chr16_64147394     ASom    T    C        0      0        2 
  16  chr16_64147394     HCab    T    C        1      2        2 
  16  chr16_64147394     HPrz    T    C        1      2        2 
  16  chr16_64147394     ZBoe    T    C        0      0        2 
  16  chr16_64147394     ZGre    T    C        0      0        2 
  16  chr16_64147394     ZHar    T    C        0      0        2 
  16  chr16_64147394   Sample    T    C        0      0        2 
  16  chr16_64169697     AAsi    G    A        1      2        2 
  16  chr16_64169697     AKia    G    A        0      0        2 
  16  chr16_64169697     AOna    G    A        0      0        2 
  16  chr16_64169697     ASom    G    A        1      2        2 
  16  chr16_64169697     HCab    G    A        0      0        2 
  16  chr16_64169697     HPrz    G    A        0      0        2 
  16  chr16_64169697     ZBoe    G    A        0      0        2 
  16  chr16_64169697     ZGre    G    A        0      0        2 
  16  chr16_64169697     ZHar    G    A        0      0        2 
  16  chr16_64169697   Sample    G    A        1      2        2 
  16  chr16_64172172     AAsi    G    C        0      0        2 
  16  chr16_64172172     AKia    G    C        0      0        2 
  16  chr16_64172172     AOna    G    C        0      0        2 
  16  chr16_64172172     ASom    G    C        0      0        2 
  16  chr16_64172172     HCab    G    C        0      0        2 
  16  chr16_64172172     HPrz    G    C        0      0        2 
  16  chr16_64172172     ZBoe    G    C      0.5      1        2 
  16  chr16_64172172     ZGre    G    C        0      0        2 
  16  chr16_64172172     ZHar    G    C        0      0        2 
  16  chr16_64172172   Sample    G    C        0      0        2 
  16  chr16_64173542     AAsi    T    C        0      0        2 
  16  chr16_64173542     AKia    T    C        0      0        2 
  16  chr16_64173542     AOna    T    C        0      0        2 
  16  chr16_64173542     ASom    T    C      0.5      1        2 
  16  chr16_64173542     HCab    T    C        0      0        2 
  16  chr16_64173542     HPrz    T    C        0      0        2 
  16  chr16_64173542     ZBoe    T    C        0      0        2 
  16  chr16_64173542     ZGre    T    C        0      0        2 
  16  chr16_64173542     ZHar    T    C        0      0        2 
  16  chr16_64173542   Sample    T    C        0      0        2 
  16  chr16_64174030     AAsi    T    C        0      0        2 
  16  chr16_64174030     AKia    T    C        0      0        2 
  16  chr16_64174030     AOna    T    C        1      2        2 
  16  chr16_64174030     ASom    T    C        0      0        2 
  16  chr16_64174030     HCab    T    C        0      0        2 
  16  chr16_64174030     HPrz    T    C        0      0        2 
  16  chr16_64174030     ZBoe    T    C        0      0        2 
  16  chr16_64174030     ZGre    T    C        0      0        2 
  16  chr16_64174030     ZHar    T    C        0      0        2 
  16  chr16_64174030   Sample    T    C        0      0        2 
  16  chr16_64182635     AAsi    A    G        0      0        2 
  16  chr16_64182635     AKia    A    G        1      2        2 
  16  chr16_64182635     AOna    A    G        0      0        2 
  16  chr16_64182635     ASom    A    G        0      0        2 
  16  chr16_64182635     HCab    A    G        0      0        2 
  16  chr16_64182635     HPrz    A    G        0      0        2 
  16  chr16_64182635     ZBoe    A    G        0      0        2 
  16  chr16_64182635     ZGre    A    G        0      0        2 
  16  chr16_64182635     ZHar    A    G        0      0        2 
  16  chr16_64182635   Sample    A    G        0      0        2 
  16  chr16_64189820     AAsi    A    T        0      0        2 
  16  chr16_64189820     AKia    A    T        0      0        2 
  16  chr16_64189820     AOna    A    T        0      0        2 
  16  chr16_64189820     ASom    A    T        0      0        2 
  16  chr16_64189820     HCab    A    T        0      0        2 
  16  chr16_64189820     HPrz    A    T        0      0        2 
  16  chr16_64189820     ZBoe    A    T        0      0        2 
  16  chr16_64189820     ZGre    A    T        0      0        2 
  16  chr16_64189820     ZHar    A    T        1      2        2 
  16  chr16_64189820   Sample    A    T        0      0        2 
  16  chr16_64189836     AAsi    G    A        0      0        2 
  16  chr16_64189836     AKia    G    A        0      0        2 
  16  chr16_64189836     AOna    G    A        0      0        2 
  16  chr16_64189836     ASom    G    A        0      0        2 
  16  chr16_64189836     HCab    G    A        0      0        2 
  16  chr16_64189836     HPrz    G    A        0      0        2 
  16  chr16_64189836     ZBoe    G    A      0.5      1        2 
  16  chr16_64189836     ZGre    G    A        0      0        2 
  16  chr16_64189836     ZHar    G    A        0      0        2 
  16  chr16_64189836   Sample    G    A        0      0        2 
  16  chr16_64209583     AAsi    T    C        0      0        2 
  16  chr16_64209583     AKia    T    C        0      0        2 
  16  chr16_64209583     AOna    T    C        0      0        2 
  16  chr16_64209583     ASom    T    C        0      0        2 
  16  chr16_64209583     HCab    T    C        1      2        2 
  16  chr16_64209583     HPrz    T    C        1      2        2 
  16  chr16_64209583     ZBoe    T    C        0      0        2 
  16  chr16_64209583     ZGre    T    C        0      0        2 
  16  chr16_64209583     ZHar    T    C        0      0        2 
  16  chr16_64209583   Sample    T    C        0      0        2 
  16  chr16_64210405     AAsi    C    T        0      0        2 
  16  chr16_64210405     AKia    C    T        0      0        2 
  16  chr16_64210405     AOna    C    T        0      0        2 
  16  chr16_64210405     ASom    C    T        0      0        2 
  16  chr16_64210405     HCab    C    T      0.5      1        2 
  16  chr16_64210405     HPrz    C    T      0.5      1        2 
  16  chr16_64210405     ZBoe    C    T        0      0        2 
  16  chr16_64210405     ZGre    C    T        0      0        2 
  16  chr16_64210405     ZHar    C    T        0      0        2 
  16  chr16_64210405   Sample    C    T        0      0        2 
  16  chr16_64233474     AAsi    G    A        0      0        2 
  16  chr16_64233474     AKia    G    A        1      2        2 
  16  chr16_64233474     AOna    G    A        0      0        2 
  16  chr16_64233474     ASom    G    A        0      0        2 
  16  chr16_64233474     HCab    G    A        0      0        2 
  16  chr16_64233474     HPrz    G    A        0      0        2 
  16  chr16_64233474     ZBoe    G    A        0      0        2 
  16  chr16_64233474     ZGre    G    A        0      0        2 
  16  chr16_64233474     ZHar    G    A        0      0        2 
  16  chr16_64233474   Sample    G    A        0      0        2 
  16  chr16_64234501     AAsi    G    T        0      0        2 
  16  chr16_64234501     AKia    G    T        1      2        2 
  16  chr16_64234501     AOna    G    T        0      0        2 
  16  chr16_64234501     ASom    G    T        0      0        2 
  16  chr16_64234501     HCab    G    T        0      0        2 
  16  chr16_64234501     HPrz    G    T        0      0        2 
  16  chr16_64234501     ZBoe    G    T        0      0        2 
  16  chr16_64234501     ZGre    G    T        0      0        2 
  16  chr16_64234501     ZHar    G    T        0      0        2 
  16  chr16_64234501   Sample    G    T        0      0        2 
  16  chr16_64250843     AAsi    G    A        0      0        2 
  16  chr16_64250843     AKia    G    A        0      0        2 
  16  chr16_64250843     AOna    G    A        1      2        2 
  16  chr16_64250843     ASom    G    A        0      0        2 
  16  chr16_64250843     HCab    G    A        0      0        2 
  16  chr16_64250843     HPrz    G    A        0      0        2 
  16  chr16_64250843     ZBoe    G    A        0      0        2 
  16  chr16_64250843     ZGre    G    A        0      0        2 
  16  chr16_64250843     ZHar    G    A        0      0        2 
  16  chr16_64250843   Sample    G    A        0      0        2 
  16  chr16_64280502     AAsi    C    A        0      0        2 
  16  chr16_64280502     AKia    C    A        0      0        2 
  16  chr16_64280502     AOna    C    A        0      0        2 
  16  chr16_64280502     ASom    C    A        0      0        2 
  16  chr16_64280502     HCab    C    A        1      2        2 
  16  chr16_64280502     HPrz    C    A        1      2        2 
  16  chr16_64280502     ZBoe    C    A        0      0        2 
  16  chr16_64280502     ZGre    C    A        0      0        2 
  16  chr16_64280502     ZHar    C    A        0      0        2 
  16  chr16_64280502   Sample    C    A        0      0        2 
  16  chr16_64283866     AAsi    A    G        0      0        2 
  16  chr16_64283866     AKia    A    G        0      0        2 
  16  chr16_64283866     AOna    A    G      0.5      1        2 
  16  chr16_64283866     ASom    A    G        0      0        2 
  16  chr16_64283866     HCab    A    G        0      0        2 
  16  chr16_64283866     HPrz    A    G        0      0        2 
  16  chr16_64283866     ZBoe    A    G        0      0        2 
  16  chr16_64283866     ZGre    A    G        0      0        2 
  16  chr16_64283866     ZHar    A    G        0      0        2 
  16  chr16_64283866   Sample    A    G        0      0        2 
  16  chr16_64294038     AAsi    G    A        0      0        2 
  16  chr16_64294038     AKia    G    A        0      0        2 
  16  chr16_64294038     AOna    G    A        0      0        2 
  16  chr16_64294038     ASom    G    A        0      0        2 
  16  chr16_64294038     HCab    G    A        0      0        2 
  16  chr16_64294038     HPrz    G    A        0      0        2 
  16  chr16_64294038     ZBoe    G    A        0      0        2 
  16  chr16_64294038     ZGre    G    A      0.5      1        2 
  16  chr16_64294038     ZHar    G    A        0      0        2 
  16  chr16_64294038   Sample    G    A        0      0        2 
  16  chr16_64302717     AAsi    G    A        0      0        2 
  16  chr16_64302717     AKia    G    A        0      0        2 
  16  chr16_64302717     AOna    G    A        0      0        2 
  16  chr16_64302717     ASom    G    A        0      0        2 
  16  chr16_64302717     HCab    G    A      0.5      1        2 
  16  chr16_64302717     HPrz    G    A        0      0        2 
  16  chr16_64302717     ZBoe    G    A        0      0        2 
  16  chr16_64302717     ZGre    G    A        0      0        2 
  16  chr16_64302717     ZHar    G    A        0      0        2 
  16  chr16_64302717   Sample    G    A        0      0        2 
  16  chr16_64308805     AAsi    C    A        0      0        2 
  16  chr16_64308805     AKia    C    A        0      0        2 
  16  chr16_64308805     AOna    C    A        0      0        2 
  16  chr16_64308805     ASom    C    A        1      2        2 
  16  chr16_64308805     HCab    C    A        0      0        2 
  16  chr16_64308805     HPrz    C    A        0      0        2 
  16  chr16_64308805     ZBoe    C    A        0      0        2 
  16  chr16_64308805     ZGre    C    A        0      0        2 
  16  chr16_64308805     ZHar    C    A        0      0        2 
  16  chr16_64308805   Sample    C    A        0      0        2 
  16  chr16_64312277     AAsi    G    A        0      0        2 
  16  chr16_64312277     AKia    G    A        0      0        2 
  16  chr16_64312277     AOna    G    A        1      2        2 
  16  chr16_64312277     ASom    G    A        0      0        2 
  16  chr16_64312277     HCab    G    A        0      0        2 
  16  chr16_64312277     HPrz    G    A        0      0        2 
  16  chr16_64312277     ZBoe    G    A        0      0        2 
  16  chr16_64312277     ZGre    G    A        0      0        2 
  16  chr16_64312277     ZHar    G    A        0      0        2 
  16  chr16_64312277   Sample    G    A        0      0        2 
  16  chr16_64323098     AAsi    C    G        0      0        2 
  16  chr16_64323098     AKia    C    G        0      0        2 
  16  chr16_64323098     AOna    C    G        0      0        2 
  16  chr16_64323098     ASom    C    G        0      0        2 
  16  chr16_64323098     HCab    C    G        0      0        2 
  16  chr16_64323098     HPrz    C    G        0      0        2 
  16  chr16_64323098     ZBoe    C    G        0      0        2 
  16  chr16_64323098     ZGre    C    G      0.5      1        2 
  16  chr16_64323098     ZHar    C    G        0      0        2 
  16  chr16_64323098   Sample    C    G        0      0        2 
  16  chr16_64331587     AAsi    A    G        0      0        2 
  16  chr16_64331587     AKia    A    G        0      0        2 
  16  chr16_64331587     AOna    A    G        0      0        2 
  16  chr16_64331587     ASom    A    G        0      0        2 
  16  chr16_64331587     HCab    A    G        0      0        2 
  16  chr16_64331587     HPrz    A    G        0      0        2 
  16  chr16_64331587     ZBoe    A    G        1      2        2 
  16  chr16_64331587     ZGre    A    G        1      2        2 
  16  chr16_64331587     ZHar    A    G        1      2        2 
  16  chr16_64331587   Sample    A    G        0      0        2 
  16  chr16_64334064     AAsi    G    A      0.5      1        2 
  16  chr16_64334064     AKia    G    A        0      0        2 
  16  chr16_64334064     AOna    G    A        0      0        2 
  16  chr16_64334064     ASom    G    A        0      0        2 
  16  chr16_64334064     HCab    G    A        0      0        2 
  16  chr16_64334064     HPrz    G    A        0      0        2 
  16  chr16_64334064     ZBoe    G    A        0      0        2 
  16  chr16_64334064     ZGre    G    A        0      0        2 
  16  chr16_64334064     ZHar    G    A        0      0        2 
  16  chr16_64334064   Sample    G    A        0      0        2 
  16  chr16_64335492     AAsi    G    A        0      0        2 
  16  chr16_64335492     AKia    G    A        0      0        2 
  16  chr16_64335492     AOna    G    A        0      0        2 
  16  chr16_64335492     ASom    G    A        0      0        2 
  16  chr16_64335492     HCab    G    A        0      0        2 
  16  chr16_64335492     HPrz    G    A        0      0        2 
  16  chr16_64335492     ZBoe    G    A        0      0        2 
  16  chr16_64335492     ZGre    G    A        1      2        2 
  16  chr16_64335492     ZHar    G    A        0      0        2 
  16  chr16_64335492   Sample    G    A        0      0        2 
  16  chr16_64335581     AAsi    C    T        0      0        2 
  16  chr16_64335581     AKia    C    T        1      2        2 
  16  chr16_64335581     AOna    C    T        0      0        2 
  16  chr16_64335581     ASom    C    T        0      0        2 
  16  chr16_64335581     HCab    C    T        0      0        2 
  16  chr16_64335581     HPrz    C    T        0      0        2 
  16  chr16_64335581     ZBoe    C    T        0      0        2 
  16  chr16_64335581     ZGre    C    T        0      0        2 
  16  chr16_64335581     ZHar    C    T        0      0        2 
  16  chr16_64335581   Sample    C    T        0      0        2 
  16  chr16_64336398     AAsi    T    A        1      2        2 
  16  chr16_64336398     AKia    T    A        0      0        2 
  16  chr16_64336398     AOna    T    A        0      0        2 
  16  chr16_64336398     ASom    T    A      0.5      1        2 
  16  chr16_64336398     HCab    T    A        0      0        2 
  16  chr16_64336398     HPrz    T    A        0      0        2 
  16  chr16_64336398     ZBoe    T    A        0      0        2 
  16  chr16_64336398     ZGre    T    A        0      0        2 
  16  chr16_64336398     ZHar    T    A        0      0        2 
  16  chr16_64336398   Sample    T    A        1      2        2 
  16  chr16_64343020     AAsi    T    A        0      0        2 
  16  chr16_64343020     AKia    T    A        0      0        2 
  16  chr16_64343020     AOna    T    A        0      0        2 
  16  chr16_64343020     ASom    T    A        0      0        2 
  16  chr16_64343020     HCab    T    A        0      0        2 
  16  chr16_64343020     HPrz    T    A        0      0        2 
  16  chr16_64343020     ZBoe    T    A        0      0        2 
  16  chr16_64343020     ZGre    T    A        0      0        2 
  16  chr16_64343020     ZHar    T    A        1      2        2 
  16  chr16_64343020   Sample    T    A        0      0        2 
  16  chr16_64344561     AAsi    G    A        0      0        2 
  16  chr16_64344561     AKia    G    A        0      0        2 
  16  chr16_64344561     AOna    G    A        0      0        2 
  16  chr16_64344561     ASom    G    A        0      0        2 
  16  chr16_64344561     HCab    G    A        1      2        2 
  16  chr16_64344561     HPrz    G    A        1      2        2 
  16  chr16_64344561     ZBoe    G    A        0      0        2 
  16  chr16_64344561     ZGre    G    A        0      0        2 
  16  chr16_64344561     ZHar    G    A        0      0        2 
  16  chr16_64344561   Sample    G    A        0      0        2 
  16  chr16_64356100     AAsi    T    C        0      0        2 
  16  chr16_64356100     AKia    T    C        0      0        2 
  16  chr16_64356100     AOna    T    C        0      0        2 
  16  chr16_64356100     ASom    T    C        0      0        2 
  16  chr16_64356100     HCab    T    C        1      2        2 
  16  chr16_64356100     HPrz    T    C        1      2        2 
  16  chr16_64356100     ZBoe    T    C        0      0        2 
  16  chr16_64356100     ZGre    T    C        0      0        2 
  16  chr16_64356100     ZHar    T    C        0      0        2 
  16  chr16_64356100   Sample    T    C        0      0        2 
  16  chr16_64361792     AAsi    G    A        0      0        2 
  16  chr16_64361792     AKia    G    A        0      0        2 
  16  chr16_64361792     AOna    G    A        0      0        2 
  16  chr16_64361792     ASom    G    A        0      0        2 
  16  chr16_64361792     HCab    G    A      0.5      1        2 
  16  chr16_64361792     HPrz    G    A        0      0        2 
  16  chr16_64361792     ZBoe    G    A        0      0        2 
  16  chr16_64361792     ZGre    G    A        0      0        2 
  16  chr16_64361792     ZHar    G    A        0      0        2 
  16  chr16_64361792   Sample    G    A        0      0        2 
  16  chr16_64365993     AAsi    G    A        0      0        2 
  16  chr16_64365993     AKia    G    A        0      0        2 
  16  chr16_64365993     AOna    G    A        0      0        2 
  16  chr16_64365993     ASom    G    A        0      0        2 
  16  chr16_64365993     HCab    G    A        0      0        2 
  16  chr16_64365993     HPrz    G    A        0      0        2 
  16  chr16_64365993     ZBoe    G    A        0      0        2 
  16  chr16_64365993     ZGre    G    A        0      0        2 
  16  chr16_64365993     ZHar    G    A        1      2        2 
  16  chr16_64365993   Sample    G    A        0      0        2 
  16  chr16_64373930     AAsi    A    G        0      0        2 
  16  chr16_64373930     AKia    A    G        0      0        2 
  16  chr16_64373930     AOna    A    G        0      0        2 
  16  chr16_64373930     ASom    A    G        0      0        2 
  16  chr16_64373930     HCab    A    G        1      2        2 
  16  chr16_64373930     HPrz    A    G        1      2        2 
  16  chr16_64373930     ZBoe    A    G        0      0        2 
  16  chr16_64373930     ZGre    A    G        0      0        2 
  16  chr16_64373930     ZHar    A    G        0      0        2 
  16  chr16_64373930   Sample    A    G        0      0        2 
  16  chr16_64379039     AAsi    C    T        0      0        2 
  16  chr16_64379039     AKia    C    T        0      0        2 
  16  chr16_64379039     AOna    C    T        0      0        2 
  16  chr16_64379039     ASom    C    T        0      0        2 
  16  chr16_64379039     HCab    C    T        1      2        2 
  16  chr16_64379039     HPrz    C    T        1      2        2 
  16  chr16_64379039     ZBoe    C    T        0      0        2 
  16  chr16_64379039     ZGre    C    T        0      0        2 
  16  chr16_64379039     ZHar    C    T        0      0        2 
  16  chr16_64379039   Sample    C    T        0      0        2 
  16  chr16_64402838     AAsi    A    T        0      0        2 
  16  chr16_64402838     AKia    A    T        0      0        2 
  16  chr16_64402838     AOna    A    T        1      2        2 
  16  chr16_64402838     ASom    A    T        0      0        2 
  16  chr16_64402838     HCab    A    T        0      0        2 
  16  chr16_64402838     HPrz    A    T        0      0        2 
  16  chr16_64402838     ZBoe    A    T        0      0        2 
  16  chr16_64402838     ZGre    A    T        0      0        2 
  16  chr16_64402838     ZHar    A    T        0      0        2 
  16  chr16_64402838   Sample    A    T        0      0        2 
  16  chr16_64413255     AAsi    C    G        0      0        2 
  16  chr16_64413255     AKia    C    G        0      0        2 
  16  chr16_64413255     AOna    C    G        0      0        2 
  16  chr16_64413255     ASom    C    G        0      0        2 
  16  chr16_64413255     HCab    C    G        1      2        2 
  16  chr16_64413255     HPrz    C    G        1      2        2 
  16  chr16_64413255     ZBoe    C    G        0      0        2 
  16  chr16_64413255     ZGre    C    G        0      0        2 
  16  chr16_64413255     ZHar    C    G        0      0        2 
  16  chr16_64413255   Sample    C    G        0      0        2 
  16  chr16_64414001     AAsi    A    G        0      0        2 
  16  chr16_64414001     AKia    A    G        0      0        2 
  16  chr16_64414001     AOna    A    G        0      0        2 
  16  chr16_64414001     ASom    A    G        0      0        2 
  16  chr16_64414001     HCab    A    G        0      0        2 
  16  chr16_64414001     HPrz    A    G        0      0        2 
  16  chr16_64414001     ZBoe    A    G      0.5      1        2 
  16  chr16_64414001     ZGre    A    G        0      0        2 
  16  chr16_64414001     ZHar    A    G        0      0        2 
  16  chr16_64414001   Sample    A    G        0      0        2 
  16  chr16_64417643     AAsi    T    G        0      0        2 
  16  chr16_64417643     AKia    T    G        0      0        2 
  16  chr16_64417643     AOna    T    G        0      0        2 
  16  chr16_64417643     ASom    T    G        0      0        2 
  16  chr16_64417643     HCab    T    G        0      0        2 
  16  chr16_64417643     HPrz    T    G        0      0        2 
  16  chr16_64417643     ZBoe    T    G      0.5      1        2 
  16  chr16_64417643     ZGre    T    G        0      0        2 
  16  chr16_64417643     ZHar    T    G        0      0        2 
  16  chr16_64417643   Sample    T    G        0      0        2 
  16  chr16_64419279     AAsi    T    G        0      0        2 
  16  chr16_64419279     AKia    T    G        1      2        2 
  16  chr16_64419279     AOna    T    G        0      0        2 
  16  chr16_64419279     ASom    T    G        0      0        2 
  16  chr16_64419279     HCab    T    G        0      0        2 
  16  chr16_64419279     HPrz    T    G        0      0        2 
  16  chr16_64419279     ZBoe    T    G        0      0        2 
  16  chr16_64419279     ZGre    T    G        0      0        2 
  16  chr16_64419279     ZHar    T    G        0      0        2 
  16  chr16_64419279   Sample    T    G        0      0        2 
  16  chr16_64422668     AAsi    G    A        0      0        2 
  16  chr16_64422668     AKia    G    A        0      0        2 
  16  chr16_64422668     AOna    G    A        0      0        2 
  16  chr16_64422668     ASom    G    A        0      0        2 
  16  chr16_64422668     HCab    G    A        0      0        2 
  16  chr16_64422668     HPrz    G    A        0      0        2 
  16  chr16_64422668     ZBoe    G    A        1      2        2 
  16  chr16_64422668     ZGre    G    A        1      2        2 
  16  chr16_64422668     ZHar    G    A        1      2        2 
  16  chr16_64422668   Sample    G    A        0      0        2 
  16  chr16_64435280     AAsi    G    A        0      0        2 
  16  chr16_64435280     AKia    G    A        0      0        2 
  16  chr16_64435280     AOna    G    A        0      0        2 
  16  chr16_64435280     ASom    G    A        0      0        2 
  16  chr16_64435280     HCab    G    A        1      2        2 
  16  chr16_64435280     HPrz    G    A        1      2        2 
  16  chr16_64435280     ZBoe    G    A        0      0        2 
  16  chr16_64435280     ZGre    G    A        0      0        2 
  16  chr16_64435280     ZHar    G    A        0      0        2 
  16  chr16_64435280   Sample    G    A        0      0        2 
  16  chr16_64443264     AAsi    A    G        0      0        2 
  16  chr16_64443264     AKia    A    G        0      0        2 
  16  chr16_64443264     AOna    A    G        0      0        2 
  16  chr16_64443264     ASom    A    G        0      0        2 
  16  chr16_64443264     HCab    A    G        1      2        2 
  16  chr16_64443264     HPrz    A    G        1      2        2 
  16  chr16_64443264     ZBoe    A    G        0      0        2 
  16  chr16_64443264     ZGre    A    G        0      0        2 
  16  chr16_64443264     ZHar    A    G        0      0        2 
  16  chr16_64443264   Sample    A    G        0      0        2 
  16  chr16_64446616     AAsi    A    G        0      0        2 
  16  chr16_64446616     AKia    A    G        0      0        2 
  16  chr16_64446616     AOna    A    G        0      0        2 
  16  chr16_64446616     ASom    A    G        0      0        2 
  16  chr16_64446616     HCab    A    G        0      0        2 
  16  chr16_64446616     HPrz    A    G        0      0        2 
  16  chr16_64446616     ZBoe    A    G        1      2        2 
  16  chr16_64446616     ZGre    A    G        0      0        2 
  16  chr16_64446616     ZHar    A    G        0      0        2 
  16  chr16_64446616   Sample    A    G        0      0        2 
  16  chr16_64451804     AAsi    C    T        0      0        2 
  16  chr16_64451804     AKia    C    T        0      0        2 
  16  chr16_64451804     AOna    C    T        0      0        2 
  16  chr16_64451804     ASom    C    T        0      0        2 
  16  chr16_64451804     HCab    C    T        0      0        2 
  16  chr16_64451804     HPrz    C    T        0      0        2 
  16  chr16_64451804     ZBoe    C    T        0      0        2 
  16  chr16_64451804     ZGre    C    T      0.5      1        2 
  16  chr16_64451804     ZHar    C    T        0      0        2 
  16  chr16_64451804   Sample    C    T        0      0        2 
  16  chr16_64465680     AAsi    A    G        0      0        2 
  16  chr16_64465680     AKia    A    G        0      0        2 
  16  chr16_64465680     AOna    A    G        0      0        2 
  16  chr16_64465680     ASom    A    G        0      0        2 
  16  chr16_64465680     HCab    A    G        0      0        2 
  16  chr16_64465680     HPrz    A    G        0      0        2 
  16  chr16_64465680     ZBoe    A    G        1      2        2 
  16  chr16_64465680     ZGre    A    G        1      2        2 
  16  chr16_64465680     ZHar    A    G        1      2        2 
  16  chr16_64465680   Sample    A    G        0      0        2 
  16  chr16_64467781     AAsi    C    T        0      0        2 
  16  chr16_64467781     AKia    C    T        0      0        2 
  16  chr16_64467781     AOna    C    T        0      0        2 
  16  chr16_64467781     ASom    C    T        0      0        2 
  16  chr16_64467781     HCab    C    T        0      0        2 
  16  chr16_64467781     HPrz    C    T        0      0        2 
  16  chr16_64467781     ZBoe    C    T      0.5      1        2 
  16  chr16_64467781     ZGre    C    T        0      0        2 
  16  chr16_64467781     ZHar    C    T        1      2        2 
  16  chr16_64467781   Sample    C    T        0      0        2 
  16  chr16_64471694     AAsi    A    G        1      2        2 
  16  chr16_64471694     AKia    A    G        0      0        2 
  16  chr16_64471694     AOna    A    G        0      0        2 
  16  chr16_64471694     ASom    A    G        1      2        2 
  16  chr16_64471694     HCab    A    G        0      0        2 
  16  chr16_64471694     HPrz    A    G        0      0        2 
  16  chr16_64471694     ZBoe    A    G        0      0        2 
  16  chr16_64471694     ZGre    A    G        0      0        2 
  16  chr16_64471694     ZHar    A    G        0      0        2 
  16  chr16_64471694   Sample    A    G        1      2        2 
  16  chr16_64480544     AAsi    A    G        0      0        2 
  16  chr16_64480544     AKia    A    G        0      0        2 
  16  chr16_64480544     AOna    A    G        0      0        2 
  16  chr16_64480544     ASom    A    G        0      0        2 
  16  chr16_64480544     HCab    A    G        0      0        2 
  16  chr16_64480544     HPrz    A    G        0      0        2 
  16  chr16_64480544     ZBoe    A    G      0.5      1        2 
  16  chr16_64480544     ZGre    A    G        0      0        2 
  16  chr16_64480544     ZHar    A    G        0      0        2 
  16  chr16_64480544   Sample    A    G        0      0        2 
  16  chr16_64481158     AAsi    G    T        0      0        2 
  16  chr16_64481158     AKia    G    T        0      0        2 
  16  chr16_64481158     AOna    G    T        0      0        2 
  16  chr16_64481158     ASom    G    T        0      0        2 
  16  chr16_64481158     HCab    G    T        0      0        2 
  16  chr16_64481158     HPrz    G    T        0      0        2 
  16  chr16_64481158     ZBoe    G    T      0.5      1        2 
  16  chr16_64481158     ZGre    G    T        1      2        2 
  16  chr16_64481158     ZHar    G    T        0      0        2 
  16  chr16_64481158   Sample    G    T        0      0        2 
  16  chr16_64491035     AAsi    T    C        0      0        2 
  16  chr16_64491035     AKia    T    C        0      0        2 
  16  chr16_64491035     AOna    T    C        0      0        2 
  16  chr16_64491035     ASom    T    C        0      0        2 
  16  chr16_64491035     HCab    T    C        0      0        2 
  16  chr16_64491035     HPrz    T    C        0      0        2 
  16  chr16_64491035     ZBoe    T    C      0.5      1        2 
  16  chr16_64491035     ZGre    T    C        0      0        2 
  16  chr16_64491035     ZHar    T    C        0      0        2 
  16  chr16_64491035   Sample    T    C        0      0        2 
  16  chr16_64498336     AAsi    G    A        1      2        2 
  16  chr16_64498336     AKia    G    A        0      0        2 
  16  chr16_64498336     AOna    G    A        0      0        2 
  16  chr16_64498336     ASom    G    A        1      2        2 
  16  chr16_64498336     HCab    G    A        0      0        2 
  16  chr16_64498336     HPrz    G    A        0      0        2 
  16  chr16_64498336     ZBoe    G    A        0      0        2 
  16  chr16_64498336     ZGre    G    A        0      0        2 
  16  chr16_64498336     ZHar    G    A        0      0        2 
  16  chr16_64498336   Sample    G    A        1      2        2 
  16  chr16_64500861     AAsi    G    A        0      0        2 
  16  chr16_64500861     AKia    G    A        0      0        2 
  16  chr16_64500861     AOna    G    A        0      0        2 
  16  chr16_64500861     ASom    G    A        0      0        2 
  16  chr16_64500861     HCab    G    A      0.5      1        2 
  16  chr16_64500861     HPrz    G    A        0      0        2 
  16  chr16_64500861     ZBoe    G    A        0      0        2 
  16  chr16_64500861     ZGre    G    A        0      0        2 
  16  chr16_64500861     ZHar    G    A        0      0        2 
  16  chr16_64500861   Sample    G    A        0      0        2 
  16  chr16_64508049     AAsi    G    C        0      0        2 
  16  chr16_64508049     AKia    G    C        0      0        2 
  16  chr16_64508049     AOna    G    C        0      0        2 
  16  chr16_64508049     ASom    G    C        0      0        2 
  16  chr16_64508049     HCab    G    C        1      2        2 
  16  chr16_64508049     HPrz    G    C        1      2        2 
  16  chr16_64508049     ZBoe    G    C        0      0        2 
  16  chr16_64508049     ZGre    G    C        0      0        2 
  16  chr16_64508049     ZHar    G    C        0      0        2 
  16  chr16_64508049   Sample    G    C        0      0        2 
  16  chr16_64508775     AAsi    G    A        0      0        2 
  16  chr16_64508775     AKia    G    A        0      0        2 
  16  chr16_64508775     AOna    G    A        0      0        2 
  16  chr16_64508775     ASom    G    A        0      0        2 
  16  chr16_64508775     HCab    G    A        0      0        2 
  16  chr16_64508775     HPrz    G    A        0      0        2 
  16  chr16_64508775     ZBoe    G    A        1      2        2 
  16  chr16_64508775     ZGre    G    A        1      2        2 
  16  chr16_64508775     ZHar    G    A        1      2        2 
  16  chr16_64508775   Sample    G    A        0      0        2 
  16  chr16_64514720     AAsi    G    A        0      0        2 
  16  chr16_64514720     AKia    G    A        0      0        2 
  16  chr16_64514720     AOna    G    A        0      0        2 
  16  chr16_64514720     ASom    G    A        0      0        2 
  16  chr16_64514720     HCab    G    A        0      0        2 
  16  chr16_64514720     HPrz    G    A        0      0        2 
  16  chr16_64514720     ZBoe    G    A        0      0        2 
  16  chr16_64514720     ZGre    G    A        1      2        2 
  16  chr16_64514720     ZHar    G    A        0      0        2 
  16  chr16_64514720   Sample    G    A        0      0        2 
  16  chr16_64522492     AAsi    T    C        0      0        2 
  16  chr16_64522492     AKia    T    C        0      0        2 
  16  chr16_64522492     AOna    T    C        0      0        2 
  16  chr16_64522492     ASom    T    C        0      0        2 
  16  chr16_64522492     HCab    T    C      0.5      1        2 
  16  chr16_64522492     HPrz    T    C      0.5      1        2 
  16  chr16_64522492     ZBoe    T    C        0      0        2 
  16  chr16_64522492     ZGre    T    C        0      0        2 
  16  chr16_64522492     ZHar    T    C        0      0        2 
  16  chr16_64522492   Sample    T    C        0      0        2 
  16  chr16_64529323     AAsi    C    T        0      0        2 
  16  chr16_64529323     AKia    C    T        0      0        2 
  16  chr16_64529323     AOna    C    T        0      0        2 
  16  chr16_64529323     ASom    C    T      0.5      1        2 
  16  chr16_64529323     HCab    C    T        0      0        2 
  16  chr16_64529323     HPrz    C    T        0      0        2 
  16  chr16_64529323     ZBoe    C    T        0      0        2 
  16  chr16_64529323     ZGre    C    T        0      0        2 
  16  chr16_64529323     ZHar    C    T        0      0        2 
  16  chr16_64529323   Sample    C    T        0      0        2 
  16  chr16_64541381     AAsi    T    C        0      0        2 
  16  chr16_64541381     AKia    T    C        0      0        2 
  16  chr16_64541381     AOna    T    C        0      0        2 
  16  chr16_64541381     ASom    T    C        0      0        2 
  16  chr16_64541381     HCab    T    C        1      2        2 
  16  chr16_64541381     HPrz    T    C        1      2        2 
  16  chr16_64541381     ZBoe    T    C        0      0        2 
  16  chr16_64541381     ZGre    T    C        0      0        2 
  16  chr16_64541381     ZHar    T    C        0      0        2 
  16  chr16_64541381   Sample    T    C        0      0        2 
  16  chr16_64551347     AAsi    T    C        0      0        2 
  16  chr16_64551347     AKia    T    C        0      0        2 
  16  chr16_64551347     AOna    T    C        0      0        2 
  16  chr16_64551347     ASom    T    C        0      0        2 
  16  chr16_64551347     HCab    T    C        0      0        2 
  16  chr16_64551347     HPrz    T    C        0      0        2 
  16  chr16_64551347     ZBoe    T    C        0      0        2 
  16  chr16_64551347     ZGre    T    C      0.5      1        2 
  16  chr16_64551347     ZHar    T    C        0      0        2 
  16  chr16_64551347   Sample    T    C        0      0        2 
  16  chr16_64553409     AAsi    A    G        0      0        2 
  16  chr16_64553409     AKia    A    G      0.5      1        2 
  16  chr16_64553409     AOna    A    G        0      0        2 
  16  chr16_64553409     ASom    A    G        0      0        2 
  16  chr16_64553409     HCab    A    G        0      0        2 
  16  chr16_64553409     HPrz    A    G        0      0        2 
  16  chr16_64553409     ZBoe    A    G        0      0        2 
  16  chr16_64553409     ZGre    A    G        0      0        2 
  16  chr16_64553409     ZHar    A    G        0      0        2 
  16  chr16_64553409   Sample    A    G        0      0        2 
  16  chr16_64559854     AAsi    A    C        0      0        2 
  16  chr16_64559854     AKia    A    C        0      0        2 
  16  chr16_64559854     AOna    A    C        0      0        2 
  16  chr16_64559854     ASom    A    C        0      0        2 
  16  chr16_64559854     HCab    A    C        0      0        2 
  16  chr16_64559854     HPrz    A    C        0      0        2 
  16  chr16_64559854     ZBoe    A    C        0      0        2 
  16  chr16_64559854     ZGre    A    C        1      2        2 
  16  chr16_64559854     ZHar    A    C        0      0        2 
  16  chr16_64559854   Sample    A    C        0      0        2 
  16  chr16_64561261     AAsi    G    A        0      0        2 
  16  chr16_64561261     AKia    G    A        0      0        2 
  16  chr16_64561261     AOna    G    A        0      0        2 
  16  chr16_64561261     ASom    G    A        0      0        2 
  16  chr16_64561261     HCab    G    A        1      2        2 
  16  chr16_64561261     HPrz    G    A        1      2        2 
  16  chr16_64561261     ZBoe    G    A        0      0        2 
  16  chr16_64561261     ZGre    G    A        0      0        2 
  16  chr16_64561261     ZHar    G    A        0      0        2 
  16  chr16_64561261   Sample    G    A        0      0        2 
  16  chr16_64564746     AAsi    T    C        0      0        2 
  16  chr16_64564746     AKia    T    C        0      0        2 
  16  chr16_64564746     AOna    T    C        0      0        2 
  16  chr16_64564746     ASom    T    C        0      0        2 
  16  chr16_64564746     HCab    T    C        0      0        2 
  16  chr16_64564746     HPrz    T    C        0      0        2 
  16  chr16_64564746     ZBoe    T    C        0      0        2 
  16  chr16_64564746     ZGre    T    C        1      2        2 
  16  chr16_64564746     ZHar    T    C        0      0        2 
  16  chr16_64564746   Sample    T    C        0      0        2 
  16  chr16_64576207     AAsi    G    C        0      0        2 
  16  chr16_64576207     AKia    G    C        0      0        2 
  16  chr16_64576207     AOna    G    C        0      0        2 
  16  chr16_64576207     ASom    G    C        0      0        2 
  16  chr16_64576207     HCab    G    C        0      0        2 
  16  chr16_64576207     HPrz    G    C        0      0        2 
  16  chr16_64576207     ZBoe    G    C        0      0        2 
  16  chr16_64576207     ZGre    G    C        0      0        2 
  16  chr16_64576207     ZHar    G    C      0.5      1        2 
  16  chr16_64576207   Sample    G    C        0      0        2 
  16  chr16_64582959     AAsi    G    A        0      0        2 
  16  chr16_64582959     AKia    G    A        0      0        2 
  16  chr16_64582959     AOna    G    A        0      0        2 
  16  chr16_64582959     ASom    G    A        0      0        2 
  16  chr16_64582959     HCab    G    A      0.5      1        2 
  16  chr16_64582959     HPrz    G    A        1      2        2 
  16  chr16_64582959     ZBoe    G    A        0      0        2 
  16  chr16_64582959     ZGre    G    A        0      0        2 
  16  chr16_64582959     ZHar    G    A        0      0        2 
  16  chr16_64582959   Sample    G    A        0      0        2 
  16  chr16_64583319     AAsi    T    C        0      0        2 
  16  chr16_64583319     AKia    T    C      0.5      1        2 
  16  chr16_64583319     AOna    T    C        0      0        2 
  16  chr16_64583319     ASom    T    C        0      0        2 
  16  chr16_64583319     HCab    T    C        0      0        2 
  16  chr16_64583319     HPrz    T    C        0      0        2 
  16  chr16_64583319     ZBoe    T    C        0      0        2 
  16  chr16_64583319     ZGre    T    C        0      0        2 
  16  chr16_64583319     ZHar    T    C        0      0        2 
  16  chr16_64583319   Sample    T    C        0      0        2 
  16  chr16_64588972     AAsi    T    C        0      0        2 
  16  chr16_64588972     AKia    T    C      0.5      1        2 
  16  chr16_64588972     AOna    T    C        0      0        2 
  16  chr16_64588972     ASom    T    C        0      0        2 
  16  chr16_64588972     HCab    T    C        0      0        2 
  16  chr16_64588972     HPrz    T    C        0      0        2 
  16  chr16_64588972     ZBoe    T    C        0      0        2 
  16  chr16_64588972     ZGre    T    C        0      0        2 
  16  chr16_64588972     ZHar    T    C        0      0        2 
  16  chr16_64588972   Sample    T    C        0      0        2 
  16  chr16_64592484     AAsi    G    A        0      0        2 
  16  chr16_64592484     AKia    G    A      0.5      1        2 
  16  chr16_64592484     AOna    G    A        0      0        2 
  16  chr16_64592484     ASom    G    A        0      0        2 
  16  chr16_64592484     HCab    G    A        0      0        2 
  16  chr16_64592484     HPrz    G    A        0      0        2 
  16  chr16_64592484     ZBoe    G    A        0      0        2 
  16  chr16_64592484     ZGre    G    A        0      0        2 
  16  chr16_64592484     ZHar    G    A        0      0        2 
  16  chr16_64592484   Sample    G    A        0      0        2 
  16  chr16_64592523     AAsi    T    C        0      0        2 
  16  chr16_64592523     AKia    T    C        0      0        2 
  16  chr16_64592523     AOna    T    C      0.5      1        2 
  16  chr16_64592523     ASom    T    C        0      0        2 
  16  chr16_64592523     HCab    T    C        0      0        2 
  16  chr16_64592523     HPrz    T    C        0      0        2 
  16  chr16_64592523     ZBoe    T    C        0      0        2 
  16  chr16_64592523     ZGre    T    C        0      0        2 
  16  chr16_64592523     ZHar    T    C        0      0        2 
  16  chr16_64592523   Sample    T    C        0      0        2 
  16  chr16_64594796     AAsi    T    C        0      0        2 
  16  chr16_64594796     AKia    T    C        0      0        2 
  16  chr16_64594796     AOna    T    C        0      0        2 
  16  chr16_64594796     ASom    T    C        0      0        2 
  16  chr16_64594796     HCab    T    C        0      0        2 
  16  chr16_64594796     HPrz    T    C        0      0        2 
  16  chr16_64594796     ZBoe    T    C        0      0        2 
  16  chr16_64594796     ZGre    T    C        0      0        2 
  16  chr16_64594796     ZHar    T    C      0.5      1        2 
  16  chr16_64594796   Sample    T    C        0      0        2 
  16  chr16_64595307     AAsi    T    C        0      0        2 
  16  chr16_64595307     AKia    T    C        0      0        2 
  16  chr16_64595307     AOna    T    C        0      0        2 
  16  chr16_64595307     ASom    T    C        0      0        2 
  16  chr16_64595307     HCab    T    C        0      0        2 
  16  chr16_64595307     HPrz    T    C        0      0        2 
  16  chr16_64595307     ZBoe    T    C        0      0        2 
  16  chr16_64595307     ZGre    T    C        1      2        2 
  16  chr16_64595307     ZHar    T    C        0      0        2 
  16  chr16_64595307   Sample    T    C        0      0        2 
  16  chr16_64595667     AAsi    G    A        0      0        2 
  16  chr16_64595667     AKia    G    A        0      0        2 
  16  chr16_64595667     AOna    G    A        0      0        2 
  16  chr16_64595667     ASom    G    A        0      0        2 
  16  chr16_64595667     HCab    G    A        1      2        2 
  16  chr16_64595667     HPrz    G    A        1      2        2 
  16  chr16_64595667     ZBoe    G    A        0      0        2 
  16  chr16_64595667     ZGre    G    A        0      0        2 
  16  chr16_64595667     ZHar    G    A        0      0        2 
  16  chr16_64595667   Sample    G    A        0      0        2 
  16  chr16_64596807     AAsi    C    T        0      0        2 
  16  chr16_64596807     AKia    C    T        0      0        2 
  16  chr16_64596807     AOna    C    T        0      0        2 
  16  chr16_64596807     ASom    C    T        0      0        2 
  16  chr16_64596807     HCab    C    T        0      0        2 
  16  chr16_64596807     HPrz    C    T      0.5      1        2 
  16  chr16_64596807     ZBoe    C    T        0      0        2 
  16  chr16_64596807     ZGre    C    T        0      0        2 
  16  chr16_64596807     ZHar    C    T        0      0        2 
  16  chr16_64596807   Sample    C    T        0      0        2 
  16  chr16_64600042     AAsi    T    C        0      0        2 
  16  chr16_64600042     AKia    T    C        0      0        2 
  16  chr16_64600042     AOna    T    C        0      0        2 
  16  chr16_64600042     ASom    T    C        0      0        2 
  16  chr16_64600042     HCab    T    C        0      0        2 
  16  chr16_64600042     HPrz    T    C        0      0        2 
  16  chr16_64600042     ZBoe    T    C      0.5      1        2 
  16  chr16_64600042     ZGre    T    C        0      0        2 
  16  chr16_64600042     ZHar    T    C        0      0        2 
  16  chr16_64600042   Sample    T    C        0      0        2 
  16  chr16_64604242     AAsi    T    C        0      0        2 
  16  chr16_64604242     AKia    T    C        1      2        2 
  16  chr16_64604242     AOna    T    C      0.5      1        2 
  16  chr16_64604242     ASom    T    C        0      0        2 
  16  chr16_64604242     HCab    T    C        0      0        2 
  16  chr16_64604242     HPrz    T    C        0      0        2 
  16  chr16_64604242     ZBoe    T    C        0      0        2 
  16  chr16_64604242     ZGre    T    C        0      0        2 
  16  chr16_64604242     ZHar    T    C        0      0        2 
  16  chr16_64604242   Sample    T    C        0      0        2 
  16  chr16_64606458     AAsi    G    C        0      0        2 
  16  chr16_64606458     AKia    G    C        0      0        2 
  16  chr16_64606458     AOna    G    C        0      0        2 
  16  chr16_64606458     ASom    G    C        0      0        2 
  16  chr16_64606458     HCab    G    C        1      2        2 
  16  chr16_64606458     HPrz    G    C        1      2        2 
  16  chr16_64606458     ZBoe    G    C        0      0        2 
  16  chr16_64606458     ZGre    G    C        0      0        2 
  16  chr16_64606458     ZHar    G    C        0      0        2 
  16  chr16_64606458   Sample    G    C        0      0        2 
  16  chr16_64611512     AAsi    T    C        0      0        2 
  16  chr16_64611512     AKia    T    C        0      0        2 
  16  chr16_64611512     AOna    T    C        0      0        2 
  16  chr16_64611512     ASom    T    C        0      0        2 
  16  chr16_64611512     HCab    T    C        0      0        2 
  16  chr16_64611512     HPrz    T    C        0      0        2 
  16  chr16_64611512     ZBoe    T    C        0      0        2 
  16  chr16_64611512     ZGre    T    C        0      0        2 
  16  chr16_64611512     ZHar    T    C        1      2        2 
  16  chr16_64611512   Sample    T    C        0      0        2 
  16  chr16_64613330     AAsi    C    T        0      0        2 
  16  chr16_64613330     AKia    C    T        0      0        2 
  16  chr16_64613330     AOna    C    T        0      0        2 
  16  chr16_64613330     ASom    C    T        0      0        2 
  16  chr16_64613330     HCab    C    T        1      2        2 
  16  chr16_64613330     HPrz    C    T        1      2        2 
  16  chr16_64613330     ZBoe    C    T        0      0        2 
  16  chr16_64613330     ZGre    C    T        0      0        2 
  16  chr16_64613330     ZHar    C    T        0      0        2 
  16  chr16_64613330   Sample    C    T        0      0        2 
  16  chr16_64626666     AAsi    T    C        0      0        2 
  16  chr16_64626666     AKia    T    C      0.5      1        2 
  16  chr16_64626666     AOna    T    C        0      0        2 
  16  chr16_64626666     ASom    T    C        0      0        2 
  16  chr16_64626666     HCab    T    C        0      0        2 
  16  chr16_64626666     HPrz    T    C        0      0        2 
  16  chr16_64626666     ZBoe    T    C        0      0        2 
  16  chr16_64626666     ZGre    T    C        0      0        2 
  16  chr16_64626666     ZHar    T    C        0      0        2 
  16  chr16_64626666   Sample    T    C        0      0        2 
  16  chr16_64631649     AAsi    T    C        1      2        2 
  16  chr16_64631649     AKia    T    C        0      0        2 
  16  chr16_64631649     AOna    T    C        0      0        2 
  16  chr16_64631649     ASom    T    C        1      2        2 
  16  chr16_64631649     HCab    T    C        0      0        2 
  16  chr16_64631649     HPrz    T    C        0      0        2 
  16  chr16_64631649     ZBoe    T    C      0.5      1        2 
  16  chr16_64631649     ZGre    T    C        0      0        2 
  16  chr16_64631649     ZHar    T    C        0      0        2 
  16  chr16_64631649   Sample    T    C        1      2        2 
  16  chr16_64631815     AAsi    C    T        0      0        2 
  16  chr16_64631815     AKia    C    T        0      0        2 
  16  chr16_64631815     AOna    C    T        0      0        2 
  16  chr16_64631815     ASom    C    T        0      0        2 
  16  chr16_64631815     HCab    C    T        0      0        2 
  16  chr16_64631815     HPrz    C    T        0      0        2 
  16  chr16_64631815     ZBoe    C    T        1      2        2 
  16  chr16_64631815     ZGre    C    T        0      0        2 
  16  chr16_64631815     ZHar    C    T        0      0        2 
  16  chr16_64631815   Sample    C    T        0      0        2 
  16  chr16_64632477     AAsi    T    G        0      0        2 
  16  chr16_64632477     AKia    T    G        0      0        2 
  16  chr16_64632477     AOna    T    G        0      0        2 
  16  chr16_64632477     ASom    T    G        0      0        2 
  16  chr16_64632477     HCab    T    G        0      0        2 
  16  chr16_64632477     HPrz    T    G        0      0        2 
  16  chr16_64632477     ZBoe    T    G        0      0        2 
  16  chr16_64632477     ZGre    T    G      0.5      1        2 
  16  chr16_64632477     ZHar    T    G        0      0        2 
  16  chr16_64632477   Sample    T    G        0      0        2 
  16  chr16_64633447     AAsi    T    C        0      0        2 
  16  chr16_64633447     AKia    T    C        0      0        2 
  16  chr16_64633447     AOna    T    C      0.5      1        2 
  16  chr16_64633447     ASom    T    C        0      0        2 
  16  chr16_64633447     HCab    T    C        0      0        2 
  16  chr16_64633447     HPrz    T    C        0      0        2 
  16  chr16_64633447     ZBoe    T    C        0      0        2 
  16  chr16_64633447     ZGre    T    C        0      0        2 
  16  chr16_64633447     ZHar    T    C        0      0        2 
  16  chr16_64633447   Sample    T    C        0      0        2 
  16  chr16_64633813     AAsi    T    C        0      0        2 
  16  chr16_64633813     AKia    T    C        0      0        2 
  16  chr16_64633813     AOna    T    C        0      0        2 
  16  chr16_64633813     ASom    T    C        0      0        2 
  16  chr16_64633813     HCab    T    C        0      0        2 
  16  chr16_64633813     HPrz    T    C        0      0        2 
  16  chr16_64633813     ZBoe    T    C        1      2        2 
  16  chr16_64633813     ZGre    T    C        0      0        2 
  16  chr16_64633813     ZHar    T    C        0      0        2 
  16  chr16_64633813   Sample    T    C        0      0        2 
  16  chr16_64634879     AAsi    C    G        0      0        2 
  16  chr16_64634879     AKia    C    G        0      0        2 
  16  chr16_64634879     AOna    C    G        0      0        2 
  16  chr16_64634879     ASom    C    G        0      0        2 
  16  chr16_64634879     HCab    C    G        1      2        2 
  16  chr16_64634879     HPrz    C    G        1      2        2 
  16  chr16_64634879     ZBoe    C    G        0      0        2 
  16  chr16_64634879     ZGre    C    G        0      0        2 
  16  chr16_64634879     ZHar    C    G        0      0        2 
  16  chr16_64634879   Sample    C    G        0      0        2 
  16  chr16_64647364     AAsi    T    C        0      0        2 
  16  chr16_64647364     AKia    T    C        0      0        2 
  16  chr16_64647364     AOna    T    C        0      0        2 
  16  chr16_64647364     ASom    T    C        0      0        2 
  16  chr16_64647364     HCab    T    C      0.5      1        2 
  16  chr16_64647364     HPrz    T    C        0      0        2 
  16  chr16_64647364     ZBoe    T    C        0      0        2 
  16  chr16_64647364     ZGre    T    C        0      0        2 
  16  chr16_64647364     ZHar    T    C        0      0        2 
  16  chr16_64647364   Sample    T    C        0      0        2 
  16  chr16_64656518     AAsi    T    C      0.5      1        2 
  16  chr16_64656518     AKia    T    C        0      0        2 
  16  chr16_64656518     AOna    T    C        0      0        2 
  16  chr16_64656518     ASom    T    C        0      0        2 
  16  chr16_64656518     HCab    T    C        0      0        2 
  16  chr16_64656518     HPrz    T    C        0      0        2 
  16  chr16_64656518     ZBoe    T    C        0      0        2 
  16  chr16_64656518     ZGre    T    C        0      0        2 
  16  chr16_64656518     ZHar    T    C        0      0        2 
  16  chr16_64656518   Sample    T    C        0      0        2 
  16  chr16_64658383     AAsi    T    C        0      0        2 
  16  chr16_64658383     AKia    T    C        0      0        2 
  16  chr16_64658383     AOna    T    C        0      0        2 
  16  chr16_64658383     ASom    T    C        0      0        2 
  16  chr16_64658383     HCab    T    C        1      2        2 
  16  chr16_64658383     HPrz    T    C        1      2        2 
  16  chr16_64658383     ZBoe    T    C        0      0        2 
  16  chr16_64658383     ZGre    T    C        0      0        2 
  16  chr16_64658383     ZHar    T    C        0      0        2 
  16  chr16_64658383   Sample    T    C        0      0        2 
  16  chr16_64660206     AAsi    T    C        1      2        2 
  16  chr16_64660206     AKia    T    C        0      0        2 
  16  chr16_64660206     AOna    T    C        0      0        2 
  16  chr16_64660206     ASom    T    C        1      2        2 
  16  chr16_64660206     HCab    T    C        0      0        2 
  16  chr16_64660206     HPrz    T    C        0      0        2 
  16  chr16_64660206     ZBoe    T    C        0      0        2 
  16  chr16_64660206     ZGre    T    C        0      0        2 
  16  chr16_64660206     ZHar    T    C        0      0        2 
  16  chr16_64660206   Sample    T    C        1      2        2 
  16  chr16_64669457     AAsi    C    T        0      0        2 
  16  chr16_64669457     AKia    C    T        0      0        2 
  16  chr16_64669457     AOna    C    T        0      0        2 
  16  chr16_64669457     ASom    C    T        0      0        2 
  16  chr16_64669457     HCab    C    T        1      2        2 
  16  chr16_64669457     HPrz    C    T      0.5      1        2 
  16  chr16_64669457     ZBoe    C    T        0      0        2 
  16  chr16_64669457     ZGre    C    T        0      0        2 
  16  chr16_64669457     ZHar    C    T        0      0        2 
  16  chr16_64669457   Sample    C    T        0      0        2 
  16  chr16_64680423     AAsi    T    C        0      0        2 
  16  chr16_64680423     AKia    T    C        0      0        2 
  16  chr16_64680423     AOna    T    C      0.5      1        2 
  16  chr16_64680423     ASom    T    C        0      0        2 
  16  chr16_64680423     HCab    T    C        0      0        2 
  16  chr16_64680423     HPrz    T    C        0      0        2 
  16  chr16_64680423     ZBoe    T    C        0      0        2 
  16  chr16_64680423     ZGre    T    C        0      0        2 
  16  chr16_64680423     ZHar    T    C        0      0        2 
  16  chr16_64680423   Sample    T    C        0      0        2 
  16  chr16_64683225     AAsi    C    A      0.5      1        2 
  16  chr16_64683225     AKia    C    A        0      0        2 
  16  chr16_64683225     AOna    C    A        0      0        2 
  16  chr16_64683225     ASom    C    A        0      0        2 
  16  chr16_64683225     HCab    C    A        0      0        2 
  16  chr16_64683225     HPrz    C    A        0      0        2 
  16  chr16_64683225     ZBoe    C    A        0      0        2 
  16  chr16_64683225     ZGre    C    A        0      0        2 
  16  chr16_64683225     ZHar    C    A        0      0        2 
  16  chr16_64683225   Sample    C    A        0      0        2 
  16  chr16_64683478     AAsi    T    A        0      0        2 
  16  chr16_64683478     AKia    T    A        0      0        2 
  16  chr16_64683478     AOna    T    A        0      0        2 
  16  chr16_64683478     ASom    T    A        0      0        2 
  16  chr16_64683478     HCab    T    A        1      2        2 
  16  chr16_64683478     HPrz    T    A        1      2        2 
  16  chr16_64683478     ZBoe    T    A        0      0        2 
  16  chr16_64683478     ZGre    T    A        0      0        2 
  16  chr16_64683478     ZHar    T    A        0      0        2 
  16  chr16_64683478   Sample    T    A        0      0        2 
  16  chr16_64685134     AAsi    T    C        0      0        2 
  16  chr16_64685134     AKia    T    C        0      0        2 
  16  chr16_64685134     AOna    T    C        0      0        2 
  16  chr16_64685134     ASom    T    C        0      0        2 
  16  chr16_64685134     HCab    T    C        1      2        2 
  16  chr16_64685134     HPrz    T    C        1      2        2 
  16  chr16_64685134     ZBoe    T    C        0      0        2 
  16  chr16_64685134     ZGre    T    C        0      0        2 
  16  chr16_64685134     ZHar    T    C        0      0        2 
  16  chr16_64685134   Sample    T    C        0      0        2 
  16  chr16_64686196     AAsi    A    G        0      0        2 
  16  chr16_64686196     AKia    A    G        0      0        2 
  16  chr16_64686196     AOna    A    G      0.5      1        2 
  16  chr16_64686196     ASom    A    G        0      0        2 
  16  chr16_64686196     HCab    A    G        0      0        2 
  16  chr16_64686196     HPrz    A    G        0      0        2 
  16  chr16_64686196     ZBoe    A    G        0      0        2 
  16  chr16_64686196     ZGre    A    G        0      0        2 
  16  chr16_64686196     ZHar    A    G        0      0        2 
  16  chr16_64686196   Sample    A    G        0      0        2 
  16  chr16_64693924     AAsi    T    G        0      0        2 
  16  chr16_64693924     AKia    T    G        0      0        2 
  16  chr16_64693924     AOna    T    G        0      0        2 
  16  chr16_64693924     ASom    T    G        0      0        2 
  16  chr16_64693924     HCab    T    G        1      2        2 
  16  chr16_64693924     HPrz    T    G        1      2        2 
  16  chr16_64693924     ZBoe    T    G        0      0        2 
  16  chr16_64693924     ZGre    T    G        0      0        2 
  16  chr16_64693924     ZHar    T    G        0      0        2 
  16  chr16_64693924   Sample    T    G        0      0        2 
  16  chr16_64694935     AAsi    A    G        0      0        2 
  16  chr16_64694935     AKia    A    G        0      0        2 
  16  chr16_64694935     AOna    A    G        0      0        2 
  16  chr16_64694935     ASom    A    G        0      0        2 
  16  chr16_64694935     HCab    A    G        0      0        2 
  16  chr16_64694935     HPrz    A    G        0      0        2 
  16  chr16_64694935     ZBoe    A    G        0      0        2 
  16  chr16_64694935     ZGre    A    G      0.5      1        2 
  16  chr16_64694935     ZHar    A    G        0      0        2 
  16  chr16_64694935   Sample    A    G        0      0        2 
  16  chr16_64704902     AAsi    A    T        0      0        2 
  16  chr16_64704902     AKia    A    T        0      0        2 
  16  chr16_64704902     AOna    A    T        0      0        2 
  16  chr16_64704902     ASom    A    T        0      0        2 
  16  chr16_64704902     HCab    A    T        0      0        2 
  16  chr16_64704902     HPrz    A    T        0      0        2 
  16  chr16_64704902     ZBoe    A    T      0.5      1        2 
  16  chr16_64704902     ZGre    A    T        0      0        2 
  16  chr16_64704902     ZHar    A    T        0      0        2 
  16  chr16_64704902   Sample    A    T        0      0        2 
  16  chr16_64704962     AAsi    C    G        0      0        2 
  16  chr16_64704962     AKia    C    G        0      0        2 
  16  chr16_64704962     AOna    C    G        0      0        2 
  16  chr16_64704962     ASom    C    G        0      0        2 
  16  chr16_64704962     HCab    C    G      0.5      1        2 
  16  chr16_64704962     HPrz    C    G      0.5      1        2 
  16  chr16_64704962     ZBoe    C    G        0      0        2 
  16  chr16_64704962     ZGre    C    G        0      0        2 
  16  chr16_64704962     ZHar    C    G        0      0        2 
  16  chr16_64704962   Sample    C    G        0      0        2 
  16  chr16_64712971     AAsi    A    C        0      0        2 
  16  chr16_64712971     AKia    A    C        0      0        2 
  16  chr16_64712971     AOna    A    C        0      0        2 
  16  chr16_64712971     ASom    A    C        0      0        2 
  16  chr16_64712971     HCab    A    C        1      2        2 
  16  chr16_64712971     HPrz    A    C        1      2        2 
  16  chr16_64712971     ZBoe    A    C        0      0        2 
  16  chr16_64712971     ZGre    A    C        0      0        2 
  16  chr16_64712971     ZHar    A    C        0      0        2 
  16  chr16_64712971   Sample    A    C        0      0        2 
  16  chr16_64715771     AAsi    T    C        0      0        2 
  16  chr16_64715771     AKia    T    C        0      0        2 
  16  chr16_64715771     AOna    T    C        0      0        2 
  16  chr16_64715771     ASom    T    C        0      0        2 
  16  chr16_64715771     HCab    T    C        0      0        2 
  16  chr16_64715771     HPrz    T    C        0      0        2 
  16  chr16_64715771     ZBoe    T    C      0.5      1        2 
  16  chr16_64715771     ZGre    T    C        0      0        2 
  16  chr16_64715771     ZHar    T    C        0      0        2 
  16  chr16_64715771   Sample    T    C        0      0        2 
  16  chr16_64718357     AAsi    A    G        0      0        2 
  16  chr16_64718357     AKia    A    G        0      0        2 
  16  chr16_64718357     AOna    A    G        0      0        2 
  16  chr16_64718357     ASom    A    G        0      0        2 
  16  chr16_64718357     HCab    A    G        0      0        2 
  16  chr16_64718357     HPrz    A    G      0.5      1        2 
  16  chr16_64718357     ZBoe    A    G        0      0        2 
  16  chr16_64718357     ZGre    A    G        0      0        2 
  16  chr16_64718357     ZHar    A    G        0      0        2 
  16  chr16_64718357   Sample    A    G        0      0        2 
  16  chr16_64729090     AAsi    C    T        0      0        2 
  16  chr16_64729090     AKia    C    T        0      0        2 
  16  chr16_64729090     AOna    C    T        0      0        2 
  16  chr16_64729090     ASom    C    T      0.5      1        2 
  16  chr16_64729090     HCab    C    T        0      0        2 
  16  chr16_64729090     HPrz    C    T        0      0        2 
  16  chr16_64729090     ZBoe    C    T        0      0        2 
  16  chr16_64729090     ZGre    C    T        0      0        2 
  16  chr16_64729090     ZHar    C    T        0      0        2 
  16  chr16_64729090   Sample    C    T        0      0        2 
  16  chr16_64739279     AAsi    T    C        0      0        2 
  16  chr16_64739279     AKia    T    C        1      2        2 
  16  chr16_64739279     AOna    T    C        0      0        2 
  16  chr16_64739279     ASom    T    C        0      0        2 
  16  chr16_64739279     HCab    T    C        0      0        2 
  16  chr16_64739279     HPrz    T    C        0      0        2 
  16  chr16_64739279     ZBoe    T    C        0      0        2 
  16  chr16_64739279     ZGre    T    C        0      0        2 
  16  chr16_64739279     ZHar    T    C        0      0        2 
  16  chr16_64739279   Sample    T    C        0      0        2 
  16  chr16_64739556     AAsi    G    C        0      0        2 
  16  chr16_64739556     AKia    G    C        0      0        2 
  16  chr16_64739556     AOna    G    C      0.5      1        2 
  16  chr16_64739556     ASom    G    C        0      0        2 
  16  chr16_64739556     HCab    G    C        0      0        2 
  16  chr16_64739556     HPrz    G    C        0      0        2 
  16  chr16_64739556     ZBoe    G    C        0      0        2 
  16  chr16_64739556     ZGre    G    C        0      0        2 
  16  chr16_64739556     ZHar    G    C        0      0        2 
  16  chr16_64739556   Sample    G    C        0      0        2 
  16  chr16_64741979     AAsi    C    T        0      0        2 
  16  chr16_64741979     AKia    C    T        0      0        2 
  16  chr16_64741979     AOna    C    T        0      0        2 
  16  chr16_64741979     ASom    C    T        0      0        2 
  16  chr16_64741979     HCab    C    T        0      0        2 
  16  chr16_64741979     HPrz    C    T        0      0        2 
  16  chr16_64741979     ZBoe    C    T        0      0        2 
  16  chr16_64741979     ZGre    C    T        1      2        2 
  16  chr16_64741979     ZHar    C    T        0      0        2 
  16  chr16_64741979   Sample    C    T        0      0        2 
  16  chr16_64742109     AAsi    G    A        0      0        2 
  16  chr16_64742109     AKia    G    A        0      0        2 
  16  chr16_64742109     AOna    G    A        0      0        2 
  16  chr16_64742109     ASom    G    A        0      0        2 
  16  chr16_64742109     HCab    G    A        1      2        2 
  16  chr16_64742109     HPrz    G    A        1      2        2 
  16  chr16_64742109     ZBoe    G    A        0      0        2 
  16  chr16_64742109     ZGre    G    A        0      0        2 
  16  chr16_64742109     ZHar    G    A        0      0        2 
  16  chr16_64742109   Sample    G    A        0      0        2 
  16  chr16_64745984     AAsi    G    A        0      0        2 
  16  chr16_64745984     AKia    G    A        1      2        2 
  16  chr16_64745984     AOna    G    A        1      2        2 
  16  chr16_64745984     ASom    G    A        0      0        2 
  16  chr16_64745984     HCab    G    A        0      0        2 
  16  chr16_64745984     HPrz    G    A        0      0        2 
  16  chr16_64745984     ZBoe    G    A        0      0        2 
  16  chr16_64745984     ZGre    G    A        0      0        2 
  16  chr16_64745984     ZHar    G    A        0      0        2 
  16  chr16_64745984   Sample    G    A        0      0        2 
  16  chr16_64748898     AAsi    T    C        0      0        2 
  16  chr16_64748898     AKia    T    C        0      0        2 
  16  chr16_64748898     AOna    T    C        0      0        2 
  16  chr16_64748898     ASom    T    C      0.5      1        2 
  16  chr16_64748898     HCab    T    C        0      0        2 
  16  chr16_64748898     HPrz    T    C        0      0        2 
  16  chr16_64748898     ZBoe    T    C        0      0        2 
  16  chr16_64748898     ZGre    T    C        0      0        2 
  16  chr16_64748898     ZHar    T    C        0      0        2 
  16  chr16_64748898   Sample    T    C        0      0        2 
  16  chr16_64750146     AAsi    C    T        0      0        2 
  16  chr16_64750146     AKia    C    T        0      0        2 
  16  chr16_64750146     AOna    C    T        0      0        2 
  16  chr16_64750146     ASom    C    T        0      0        2 
  16  chr16_64750146     HCab    C    T        1      2        2 
  16  chr16_64750146     HPrz    C    T        1      2        2 
  16  chr16_64750146     ZBoe    C    T        0      0        2 
  16  chr16_64750146     ZGre    C    T        0      0        2 
  16  chr16_64750146     ZHar    C    T        0      0        2 
  16  chr16_64750146   Sample    C    T        0      0        2 
  16  chr16_64756344     AAsi    A    G        1      2        2 
  16  chr16_64756344     AKia    A    G        0      0        2 
  16  chr16_64756344     AOna    A    G        0      0        2 
  16  chr16_64756344     ASom    A    G      0.5      1        2 
  16  chr16_64756344     HCab    A    G        0      0        2 
  16  chr16_64756344     HPrz    A    G        0      0        2 
  16  chr16_64756344     ZBoe    A    G        0      0        2 
  16  chr16_64756344     ZGre    A    G        0      0        2 
  16  chr16_64756344     ZHar    A    G        0      0        2 
  16  chr16_64756344   Sample    A    G        0      0        2 
  16  chr16_64758758     AAsi    T    C        0      0        2 
  16  chr16_64758758     AKia    T    C        0      0        2 
  16  chr16_64758758     AOna    T    C        0      0        2 
  16  chr16_64758758     ASom    T    C        0      0        2 
  16  chr16_64758758     HCab    T    C        0      0        2 
  16  chr16_64758758     HPrz    T    C        0      0        2 
  16  chr16_64758758     ZBoe    T    C        0      0        2 
  16  chr16_64758758     ZGre    T    C        0      0        2 
  16  chr16_64758758     ZHar    T    C        1      2        2 
  16  chr16_64758758   Sample    T    C        0      0        2 
  16  chr16_64769447     AAsi    G    A        0      0        2 
  16  chr16_64769447     AKia    G    A        0      0        2 
  16  chr16_64769447     AOna    G    A        0      0        2 
  16  chr16_64769447     ASom    G    A        0      0        2 
  16  chr16_64769447     HCab    G    A        1      2        2 
  16  chr16_64769447     HPrz    G    A        1      2        2 
  16  chr16_64769447     ZBoe    G    A        0      0        2 
  16  chr16_64769447     ZGre    G    A        0      0        2 
  16  chr16_64769447     ZHar    G    A        0      0        2 
  16  chr16_64769447   Sample    G    A        0      0        2 
  16  chr16_64772028     AAsi    G    C        0      0        2 
  16  chr16_64772028     AKia    G    C      0.5      1        2 
  16  chr16_64772028     AOna    G    C      0.5      1        2 
  16  chr16_64772028     ASom    G    C        0      0        2 
  16  chr16_64772028     HCab    G    C        0      0        2 
  16  chr16_64772028     HPrz    G    C        0      0        2 
  16  chr16_64772028     ZBoe    G    C        0      0        2 
  16  chr16_64772028     ZGre    G    C        0      0        2 
  16  chr16_64772028     ZHar    G    C        0      0        2 
  16  chr16_64772028   Sample    G    C        0      0        2 
  16  chr16_64772194     AAsi    C    T        0      0        2 
  16  chr16_64772194     AKia    C    T        1      2        2 
  16  chr16_64772194     AOna    C    T        1      2        2 
  16  chr16_64772194     ASom    C    T        0      0        2 
  16  chr16_64772194     HCab    C    T        0      0        2 
  16  chr16_64772194     HPrz    C    T        0      0        2 
  16  chr16_64772194     ZBoe    C    T        0      0        2 
  16  chr16_64772194     ZGre    C    T        0      0        2 
  16  chr16_64772194     ZHar    C    T        0      0        2 
  16  chr16_64772194   Sample    C    T        0      0        2 
  16  chr16_64772645     AAsi    A    G        0      0        2 
  16  chr16_64772645     AKia    A    G        0      0        2 
  16  chr16_64772645     AOna    A    G        0      0        2 
  16  chr16_64772645     ASom    A    G        0      0        2 
  16  chr16_64772645     HCab    A    G        0      0        2 
  16  chr16_64772645     HPrz    A    G        0      0        2 
  16  chr16_64772645     ZBoe    A    G        0      0        2 
  16  chr16_64772645     ZGre    A    G        0      0        2 
  16  chr16_64772645     ZHar    A    G      0.5      1        2 
  16  chr16_64772645   Sample    A    G        0      0        2 
  16  chr16_64774142     AAsi    C    G        0      0        2 
  16  chr16_64774142     AKia    C    G        0      0        2 
  16  chr16_64774142     AOna    C    G        0      0        2 
  16  chr16_64774142     ASom    C    G        0      0        2 
  16  chr16_64774142     HCab    C    G        1      2        2 
  16  chr16_64774142     HPrz    C    G        1      2        2 
  16  chr16_64774142     ZBoe    C    G        0      0        2 
  16  chr16_64774142     ZGre    C    G        0      0        2 
  16  chr16_64774142     ZHar    C    G        0      0        2 
  16  chr16_64774142   Sample    C    G        0      0        2 
  16  chr16_64774874     AAsi    T    C        0      0        2 
  16  chr16_64774874     AKia    T    C        0      0        2 
  16  chr16_64774874     AOna    T    C        0      0        2 
  16  chr16_64774874     ASom    T    C        0      0        2 
  16  chr16_64774874     HCab    T    C        0      0        2 
  16  chr16_64774874     HPrz    T    C        0      0        2 
  16  chr16_64774874     ZBoe    T    C      0.5      1        2 
  16  chr16_64774874     ZGre    T    C        0      0        2 
  16  chr16_64774874     ZHar    T    C        0      0        2 
  16  chr16_64774874   Sample    T    C        0      0        2 
  16  chr16_64780169     AAsi    A    G        0      0        2 
  16  chr16_64780169     AKia    A    G        1      2        2 
  16  chr16_64780169     AOna    A    G        0      0        2 
  16  chr16_64780169     ASom    A    G        0      0        2 
  16  chr16_64780169     HCab    A    G        0      0        2 
  16  chr16_64780169     HPrz    A    G        0      0        2 
  16  chr16_64780169     ZBoe    A    G        0      0        2 
  16  chr16_64780169     ZGre    A    G        0      0        2 
  16  chr16_64780169     ZHar    A    G        0      0        2 
  16  chr16_64780169   Sample    A    G        0      0        2 
  16  chr16_64801994     AAsi    C    G        0      0        2 
  16  chr16_64801994     AKia    C    G        0      0        2 
  16  chr16_64801994     AOna    C    G        0      0        2 
  16  chr16_64801994     ASom    C    G        0      0        2 
  16  chr16_64801994     HCab    C    G        1      2        2 
  16  chr16_64801994     HPrz    C    G        1      2        2 
  16  chr16_64801994     ZBoe    C    G        0      0        2 
  16  chr16_64801994     ZGre    C    G        0      0        2 
  16  chr16_64801994     ZHar    C    G        0      0        2 
  16  chr16_64801994   Sample    C    G        0      0        2 
  16  chr16_64807380     AAsi    C    T        0      0        2 
  16  chr16_64807380     AKia    C    T        0      0        2 
  16  chr16_64807380     AOna    C    T        0      0        2 
  16  chr16_64807380     ASom    C    T        0      0        2 
  16  chr16_64807380     HCab    C    T        1      2        2 
  16  chr16_64807380     HPrz    C    T        1      2        2 
  16  chr16_64807380     ZBoe    C    T        0      0        2 
  16  chr16_64807380     ZGre    C    T        0      0        2 
  16  chr16_64807380     ZHar    C    T        0      0        2 
  16  chr16_64807380   Sample    C    T        0      0        2 
  16  chr16_64808782     AAsi    C    A        0      0        2 
  16  chr16_64808782     AKia    C    A        0      0        2 
  16  chr16_64808782     AOna    C    A      0.5      1        2 
  16  chr16_64808782     ASom    C    A        0      0        2 
  16  chr16_64808782     HCab    C    A        0      0        2 
  16  chr16_64808782     HPrz    C    A        0      0        2 
  16  chr16_64808782     ZBoe    C    A        0      0        2 
  16  chr16_64808782     ZGre    C    A        0      0        2 
  16  chr16_64808782     ZHar    C    A        0      0        2 
  16  chr16_64808782   Sample    C    A        0      0        2 
  16  chr16_64809196     AAsi    T    C        1      2        2 
  16  chr16_64809196     AKia    T    C        0      0        2 
  16  chr16_64809196     AOna    T    C        0      0        2 
  16  chr16_64809196     ASom    T    C      0.5      1        2 
  16  chr16_64809196     HCab    T    C        0      0        2 
  16  chr16_64809196     HPrz    T    C        0      0        2 
  16  chr16_64809196     ZBoe    T    C        0      0        2 
  16  chr16_64809196     ZGre    T    C        0      0        2 
  16  chr16_64809196     ZHar    T    C        0      0        2 
  16  chr16_64809196   Sample    T    C        1      2        2 
  16  chr16_64809825     AAsi    A    G        0      0        2 
  16  chr16_64809825     AKia    A    G        0      0        2 
  16  chr16_64809825     AOna    A    G        0      0        2 
  16  chr16_64809825     ASom    A    G        0      0        2 
  16  chr16_64809825     HCab    A    G        0      0        2 
  16  chr16_64809825     HPrz    A    G        0      0        2 
  16  chr16_64809825     ZBoe    A    G        1      2        2 
  16  chr16_64809825     ZGre    A    G        0      0        2 
  16  chr16_64809825     ZHar    A    G        0      0        2 
  16  chr16_64809825   Sample    A    G        0      0        2 
  16  chr16_64812852     AAsi    A    G        0      0        2 
  16  chr16_64812852     AKia    A    G        0      0        2 
  16  chr16_64812852     AOna    A    G        0      0        2 
  16  chr16_64812852     ASom    A    G        0      0        2 
  16  chr16_64812852     HCab    A    G        0      0        2 
  16  chr16_64812852     HPrz    A    G        0      0        2 
  16  chr16_64812852     ZBoe    A    G        1      2        2 
  16  chr16_64812852     ZGre    A    G        0      0        2 
  16  chr16_64812852     ZHar    A    G        0      0        2 
  16  chr16_64812852   Sample    A    G        0      0        2 
  16  chr16_64816559     AAsi    T    C        0      0        2 
  16  chr16_64816559     AKia    T    C        0      0        2 
  16  chr16_64816559     AOna    T    C        0      0        2 
  16  chr16_64816559     ASom    T    C        0      0        2 
  16  chr16_64816559     HCab    T    C        0      0        2 
  16  chr16_64816559     HPrz    T    C        0      0        2 
  16  chr16_64816559     ZBoe    T    C      0.5      1        2 
  16  chr16_64816559     ZGre    T    C        0      0        2 
  16  chr16_64816559     ZHar    T    C        0      0        2 
  16  chr16_64816559   Sample    T    C        0      0        2 
  16  chr16_64817860     AAsi    A    T        0      0        2 
  16  chr16_64817860     AKia    A    T        0      0        2 
  16  chr16_64817860     AOna    A    T        0      0        2 
  16  chr16_64817860     ASom    A    T        0      0        2 
  16  chr16_64817860     HCab    A    T        1      2        2 
  16  chr16_64817860     HPrz    A    T        1      2        2 
  16  chr16_64817860     ZBoe    A    T        0      0        2 
  16  chr16_64817860     ZGre    A    T        0      0        2 
  16  chr16_64817860     ZHar    A    T        0      0        2 
  16  chr16_64817860   Sample    A    T        0      0        2 
  16  chr16_64819195     AAsi    T    C        0      0        2 
  16  chr16_64819195     AKia    T    C        0      0        2 
  16  chr16_64819195     AOna    T    C        0      0        2 
  16  chr16_64819195     ASom    T    C        0      0        2 
  16  chr16_64819195     HCab    T    C        1      2        2 
  16  chr16_64819195     HPrz    T    C        1      2        2 
  16  chr16_64819195     ZBoe    T    C        0      0        2 
  16  chr16_64819195     ZGre    T    C        0      0        2 
  16  chr16_64819195     ZHar    T    C        0      0        2 
  16  chr16_64819195   Sample    T    C        0      0        2 
  16  chr16_64819225     AAsi    A    G        0      0        2 
  16  chr16_64819225     AKia    A    G        0      0        2 
  16  chr16_64819225     AOna    A    G        0      0        2 
  16  chr16_64819225     ASom    A    G        0      0        2 
  16  chr16_64819225     HCab    A    G      0.5      1        2 
  16  chr16_64819225     HPrz    A    G        0      0        2 
  16  chr16_64819225     ZBoe    A    G        0      0        2 
  16  chr16_64819225     ZGre    A    G        0      0        2 
  16  chr16_64819225     ZHar    A    G        0      0        2 
  16  chr16_64819225   Sample    A    G        0      0        2 
  16  chr16_64821859     AAsi    C    G        0      0        2 
  16  chr16_64821859     AKia    C    G        0      0        2 
  16  chr16_64821859     AOna    C    G        0      0        2 
  16  chr16_64821859     ASom    C    G        0      0        2 
  16  chr16_64821859     HCab    C    G        0      0        2 
  16  chr16_64821859     HPrz    C    G        0      0        2 
  16  chr16_64821859     ZBoe    C    G        0      0        2 
  16  chr16_64821859     ZGre    C    G        1      2        2 
  16  chr16_64821859     ZHar    C    G        0      0        2 
  16  chr16_64821859   Sample    C    G        0      0        2 
  16  chr16_64826422     AAsi    C    T      0.5      1        2 
  16  chr16_64826422     AKia    C    T        0      0        2 
  16  chr16_64826422     AOna    C    T        0      0        2 
  16  chr16_64826422     ASom    C    T        0      0        2 
  16  chr16_64826422     HCab    C    T        0      0        2 
  16  chr16_64826422     HPrz    C    T        0      0        2 
  16  chr16_64826422     ZBoe    C    T        0      0        2 
  16  chr16_64826422     ZGre    C    T        0      0        2 
  16  chr16_64826422     ZHar    C    T        0      0        2 
  16  chr16_64826422   Sample    C    T        0      0        2 
  16  chr16_64834576     AAsi    G    A        0      0        2 
  16  chr16_64834576     AKia    G    A        0      0        2 
  16  chr16_64834576     AOna    G    A        0      0        2 
  16  chr16_64834576     ASom    G    A        0      0        2 
  16  chr16_64834576     HCab    G    A        0      0        2 
  16  chr16_64834576     HPrz    G    A        0      0        2 
  16  chr16_64834576     ZBoe    G    A        1      2        2 
  16  chr16_64834576     ZGre    G    A        0      0        2 
  16  chr16_64834576     ZHar    G    A        0      0        2 
  16  chr16_64834576   Sample    G    A        0      0        2 
  16  chr16_64835565     AAsi    T    C        0      0        2 
  16  chr16_64835565     AKia    T    C        0      0        2 
  16  chr16_64835565     AOna    T    C      0.5      1        2 
  16  chr16_64835565     ASom    T    C        0      0        2 
  16  chr16_64835565     HCab    T    C        0      0        2 
  16  chr16_64835565     HPrz    T    C        0      0        2 
  16  chr16_64835565     ZBoe    T    C        0      0        2 
  16  chr16_64835565     ZGre    T    C        0      0        2 
  16  chr16_64835565     ZHar    T    C        0      0        2 
  16  chr16_64835565   Sample    T    C        0      0        2 
  16  chr16_64850564     AAsi    A    G        0      0        2 
  16  chr16_64850564     AKia    A    G        0      0        2 
  16  chr16_64850564     AOna    A    G        0      0        2 
  16  chr16_64850564     ASom    A    G        0      0        2 
  16  chr16_64850564     HCab    A    G        1      2        2 
  16  chr16_64850564     HPrz    A    G        1      2        2 
  16  chr16_64850564     ZBoe    A    G        0      0        2 
  16  chr16_64850564     ZGre    A    G        0      0        2 
  16  chr16_64850564     ZHar    A    G        0      0        2 
  16  chr16_64850564   Sample    A    G        0      0        2 
  16  chr16_64850949     AAsi    A    G        0      0        2 
  16  chr16_64850949     AKia    A    G        0      0        2 
  16  chr16_64850949     AOna    A    G      0.5      1        2 
  16  chr16_64850949     ASom    A    G        0      0        2 
  16  chr16_64850949     HCab    A    G        1      2        2 
  16  chr16_64850949     HPrz    A    G        1      2        2 
  16  chr16_64850949     ZBoe    A    G        0      0        2 
  16  chr16_64850949     ZGre    A    G        0      0        2 
  16  chr16_64850949     ZHar    A    G        0      0        2 
  16  chr16_64850949   Sample    A    G        0      0        2 
  16  chr16_64875103     AAsi    T    C        0      0        2 
  16  chr16_64875103     AKia    T    C        0      0        2 
  16  chr16_64875103     AOna    T    C        0      0        2 
  16  chr16_64875103     ASom    T    C        0      0        2 
  16  chr16_64875103     HCab    T    C        1      2        2 
  16  chr16_64875103     HPrz    T    C        1      2        2 
  16  chr16_64875103     ZBoe    T    C        0      0        2 
  16  chr16_64875103     ZGre    T    C        0      0        2 
  16  chr16_64875103     ZHar    T    C        0      0        2 
  16  chr16_64875103   Sample    T    C        0      0        2 
  16  chr16_64875710     AAsi    T    C      0.5      1        2 
  16  chr16_64875710     AKia    T    C        0      0        2 
  16  chr16_64875710     AOna    T    C        0      0        2 
  16  chr16_64875710     ASom    T    C        0      0        2 
  16  chr16_64875710     HCab    T    C        0      0        2 
  16  chr16_64875710     HPrz    T    C        0      0        2 
  16  chr16_64875710     ZBoe    T    C        0      0        2 
  16  chr16_64875710     ZGre    T    C        0      0        2 
  16  chr16_64875710     ZHar    T    C        0      0        2 
  16  chr16_64875710   Sample    T    C        1      2        2 
  16  chr16_64894461     AAsi    A    G        0      0        2 
  16  chr16_64894461     AKia    A    G        0      0        2 
  16  chr16_64894461     AOna    A    G        0      0        2 
  16  chr16_64894461     ASom    A    G        0      0        2 
  16  chr16_64894461     HCab    A    G        1      2        2 
  16  chr16_64894461     HPrz    A    G        0      0        2 
  16  chr16_64894461     ZBoe    A    G        0      0        2 
  16  chr16_64894461     ZGre    A    G        0      0        2 
  16  chr16_64894461     ZHar    A    G        0      0        2 
  16  chr16_64894461   Sample    A    G        0      0        2 
  16  chr16_64895155     AAsi    A    G      0.5      1        2 
  16  chr16_64895155     AKia    A    G        0      0        2 
  16  chr16_64895155     AOna    A    G        0      0        2 
  16  chr16_64895155     ASom    A    G        0      0        2 
  16  chr16_64895155     HCab    A    G        0      0        2 
  16  chr16_64895155     HPrz    A    G        0      0        2 
  16  chr16_64895155     ZBoe    A    G        0      0        2 
  16  chr16_64895155     ZGre    A    G        0      0        2 
  16  chr16_64895155     ZHar    A    G        0      0        2 
  16  chr16_64895155   Sample    A    G        0      0        2 
  16  chr16_64898985     AAsi    A    G        1      2        2 
  16  chr16_64898985     AKia    A    G        0      0        2 
  16  chr16_64898985     AOna    A    G        0      0        2 
  16  chr16_64898985     ASom    A    G        0      0        2 
  16  chr16_64898985     HCab    A    G        0      0        2 
  16  chr16_64898985     HPrz    A    G        0      0        2 
  16  chr16_64898985     ZBoe    A    G        0      0        2 
  16  chr16_64898985     ZGre    A    G        0      0        2 
  16  chr16_64898985     ZHar    A    G        0      0        2 
  16  chr16_64898985   Sample    A    G        0      0        2 
  16  chr16_64902596     AAsi    A    G        0      0        2 
  16  chr16_64902596     AKia    A    G        0      0        2 
  16  chr16_64902596     AOna    A    G        0      0        2 
  16  chr16_64902596     ASom    A    G        0      0        2 
  16  chr16_64902596     HCab    A    G        0      0        2 
  16  chr16_64902596     HPrz    A    G        0      0        2 
  16  chr16_64902596     ZBoe    A    G        0      0        2 
  16  chr16_64902596     ZGre    A    G      0.5      1        2 
  16  chr16_64902596     ZHar    A    G        0      0        2 
  16  chr16_64902596   Sample    A    G        0      0        2 
  16  chr16_64914836     AAsi    T    C        0      0        2 
  16  chr16_64914836     AKia    T    C        0      0        2 
  16  chr16_64914836     AOna    T    C      0.5      1        2 
  16  chr16_64914836     ASom    T    C        0      0        2 
  16  chr16_64914836     HCab    T    C        0      0        2 
  16  chr16_64914836     HPrz    T    C        0      0        2 
  16  chr16_64914836     ZBoe    T    C        0      0        2 
  16  chr16_64914836     ZGre    T    C        0      0        2 
  16  chr16_64914836     ZHar    T    C        0      0        2 
  16  chr16_64914836   Sample    T    C        0      0        2 
  16  chr16_64917444     AAsi    A    C      0.5      1        2 
  16  chr16_64917444     AKia    A    C        0      0        2 
  16  chr16_64917444     AOna    A    C        0      0        2 
  16  chr16_64917444     ASom    A    C        0      0        2 
  16  chr16_64917444     HCab    A    C        0      0        2 
  16  chr16_64917444     HPrz    A    C        0      0        2 
  16  chr16_64917444     ZBoe    A    C        0      0        2 
  16  chr16_64917444     ZGre    A    C        0      0        2 
  16  chr16_64917444     ZHar    A    C        0      0        2 
  16  chr16_64917444   Sample    A    C        0      0        2 
  16  chr16_64924012     AAsi    C    T        0      0        2 
  16  chr16_64924012     AKia    C    T        0      0        2 
  16  chr16_64924012     AOna    C    T        0      0        2 
  16  chr16_64924012     ASom    C    T        0      0        2 
  16  chr16_64924012     HCab    C    T        0      0        2 
  16  chr16_64924012     HPrz    C    T        0      0        2 
  16  chr16_64924012     ZBoe    C    T        0      0        2 
  16  chr16_64924012     ZGre    C    T      0.5      1        2 
  16  chr16_64924012     ZHar    C    T        0      0        2 
  16  chr16_64924012   Sample    C    T        0      0        2 
  16  chr16_64924885     AAsi    T    C        0      0        2 
  16  chr16_64924885     AKia    T    C        1      2        2 
  16  chr16_64924885     AOna    T    C        0      0        2 
  16  chr16_64924885     ASom    T    C        0      0        2 
  16  chr16_64924885     HCab    T    C        0      0        2 
  16  chr16_64924885     HPrz    T    C        0      0        2 
  16  chr16_64924885     ZBoe    T    C        0      0        2 
  16  chr16_64924885     ZGre    T    C        0      0        2 
  16  chr16_64924885     ZHar    T    C        0      0        2 
  16  chr16_64924885   Sample    T    C        0      0        2 
  16  chr16_64925385     AAsi    G    A        0      0        2 
  16  chr16_64925385     AKia    G    A        0      0        2 
  16  chr16_64925385     AOna    G    A        0      0        2 
  16  chr16_64925385     ASom    G    A        0      0        2 
  16  chr16_64925385     HCab    G    A        1      2        2 
  16  chr16_64925385     HPrz    G    A        1      2        2 
  16  chr16_64925385     ZBoe    G    A        0      0        2 
  16  chr16_64925385     ZGre    G    A        0      0        2 
  16  chr16_64925385     ZHar    G    A        0      0        2 
  16  chr16_64925385   Sample    G    A        0      0        2 
  16  chr16_64927214     AAsi    A    T      0.5      1        2 
  16  chr16_64927214     AKia    A    T        0      0        2 
  16  chr16_64927214     AOna    A    T        0      0        2 
  16  chr16_64927214     ASom    A    T        0      0        2 
  16  chr16_64927214     HCab    A    T        0      0        2 
  16  chr16_64927214     HPrz    A    T        0      0        2 
  16  chr16_64927214     ZBoe    A    T        0      0        2 
  16  chr16_64927214     ZGre    A    T        0      0        2 
  16  chr16_64927214     ZHar    A    T        0      0        2 
  16  chr16_64927214   Sample    A    T        0      0        2 
  16  chr16_64930364     AAsi    A    G        0      0        2 
  16  chr16_64930364     AKia    A    G        0      0        2 
  16  chr16_64930364     AOna    A    G      0.5      1        2 
  16  chr16_64930364     ASom    A    G        0      0        2 
  16  chr16_64930364     HCab    A    G        0      0        2 
  16  chr16_64930364     HPrz    A    G        0      0        2 
  16  chr16_64930364     ZBoe    A    G        0      0        2 
  16  chr16_64930364     ZGre    A    G        0      0        2 
  16  chr16_64930364     ZHar    A    G        0      0        2 
  16  chr16_64930364   Sample    A    G        0      0        2 
  16  chr16_64940512     AAsi    T    G        0      0        2 
  16  chr16_64940512     AKia    T    G        0      0        2 
  16  chr16_64940512     AOna    T    G        0      0        2 
  16  chr16_64940512     ASom    T    G        0      0        2 
  16  chr16_64940512     HCab    T    G        1      2        2 
  16  chr16_64940512     HPrz    T    G        1      2        2 
  16  chr16_64940512     ZBoe    T    G        0      0        2 
  16  chr16_64940512     ZGre    T    G        0      0        2 
  16  chr16_64940512     ZHar    T    G        0      0        2 
  16  chr16_64940512   Sample    T    G        0      0        2 
  16  chr16_64942164     AAsi    T    G        1      2        2 
  16  chr16_64942164     AKia    T    G        0      0        2 
  16  chr16_64942164     AOna    T    G        0      0        2 
  16  chr16_64942164     ASom    T    G        0      0        2 
  16  chr16_64942164     HCab    T    G        0      0        2 
  16  chr16_64942164     HPrz    T    G        0      0        2 
  16  chr16_64942164     ZBoe    T    G        0      0        2 
  16  chr16_64942164     ZGre    T    G        0      0        2 
  16  chr16_64942164     ZHar    T    G        0      0        2 
  16  chr16_64942164   Sample    T    G        0      0        2 
  16  chr16_64943147     AAsi    T    A        0      0        2 
  16  chr16_64943147     AKia    T    A        0      0        2 
  16  chr16_64943147     AOna    T    A        0      0        2 
  16  chr16_64943147     ASom    T    A        0      0        2 
  16  chr16_64943147     HCab    T    A        0      0        2 
  16  chr16_64943147     HPrz    T    A        0      0        2 
  16  chr16_64943147     ZBoe    T    A        0      0        2 
  16  chr16_64943147     ZGre    T    A        0      0        2 
  16  chr16_64943147     ZHar    T    A        1      2        2 
  16  chr16_64943147   Sample    T    A        0      0        2 
  16  chr16_64948046     AAsi    T    C        0      0        2 
  16  chr16_64948046     AKia    T    C        0      0        2 
  16  chr16_64948046     AOna    T    C        0      0        2 
  16  chr16_64948046     ASom    T    C        0      0        2 
  16  chr16_64948046     HCab    T    C        1      2        2 
  16  chr16_64948046     HPrz    T    C        1      2        2 
  16  chr16_64948046     ZBoe    T    C        0      0        2 
  16  chr16_64948046     ZGre    T    C        0      0        2 
  16  chr16_64948046     ZHar    T    C        0      0        2 
  16  chr16_64948046   Sample    T    C        0      0        2 
  16  chr16_64954045     AAsi    T    C        0      0        2 
  16  chr16_64954045     AKia    T    C        1      2        2 
  16  chr16_64954045     AOna    T    C        1      2        2 
  16  chr16_64954045     ASom    T    C        0      0        2 
  16  chr16_64954045     HCab    T    C        0      0        2 
  16  chr16_64954045     HPrz    T    C        0      0        2 
  16  chr16_64954045     ZBoe    T    C        0      0        2 
  16  chr16_64954045     ZGre    T    C        0      0        2 
  16  chr16_64954045     ZHar    T    C        0      0        2 
  16  chr16_64954045   Sample    T    C        0      0        2 
  16  chr16_64958987     AAsi    T    C        0      0        2 
  16  chr16_64958987     AKia    T    C        0      0        2 
  16  chr16_64958987     AOna    T    C        0      0        2 
  16  chr16_64958987     ASom    T    C        0      0        2 
  16  chr16_64958987     HCab    T    C        0      0        2 
  16  chr16_64958987     HPrz    T    C        0      0        2 
  16  chr16_64958987     ZBoe    T    C        0      0        2 
  16  chr16_64958987     ZGre    T    C      0.5      1        2 
  16  chr16_64958987     ZHar    T    C        0      0        2 
  16  chr16_64958987   Sample    T    C        0      0        2 
  16  chr16_64961978     AAsi    C    T        0      0        2 
  16  chr16_64961978     AKia    C    T        1      2        2 
  16  chr16_64961978     AOna    C    T        0      0        2 
  16  chr16_64961978     ASom    C    T        0      0        2 
  16  chr16_64961978     HCab    C    T        0      0        2 
  16  chr16_64961978     HPrz    C    T        0      0        2 
  16  chr16_64961978     ZBoe    C    T        0      0        2 
  16  chr16_64961978     ZGre    C    T        0      0        2 
  16  chr16_64961978     ZHar    C    T        0      0        2 
  16  chr16_64961978   Sample    C    T        0      0        2 
  16  chr16_64965389     AAsi    C    T        0      0        2 
  16  chr16_64965389     AKia    C    T        0      0        2 
  16  chr16_64965389     AOna    C    T        0      0        2 
  16  chr16_64965389     ASom    C    T        0      0        2 
  16  chr16_64965389     HCab    C    T        0      0        2 
  16  chr16_64965389     HPrz    C    T        0      0        2 
  16  chr16_64965389     ZBoe    C    T        0      0        2 
  16  chr16_64965389     ZGre    C    T      0.5      1        2 
  16  chr16_64965389     ZHar    C    T        0      0        2 
  16  chr16_64965389   Sample    C    T        0      0        2 
  16  chr16_64966725     AAsi    T    C        0      0        2 
  16  chr16_64966725     AKia    T    C        0      0        2 
  16  chr16_64966725     AOna    T    C        0      0        2 
  16  chr16_64966725     ASom    T    C        0      0        2 
  16  chr16_64966725     HCab    T    C        1      2        2 
  16  chr16_64966725     HPrz    T    C        1      2        2 
  16  chr16_64966725     ZBoe    T    C        0      0        2 
  16  chr16_64966725     ZGre    T    C        0      0        2 
  16  chr16_64966725     ZHar    T    C        0      0        2 
  16  chr16_64966725   Sample    T    C        0      0        2 
  16  chr16_64973634     AAsi    G    T        0      0        2 
  16  chr16_64973634     AKia    G    T        0      0        2 
  16  chr16_64973634     AOna    G    T        0      0        2 
  16  chr16_64973634     ASom    G    T        0      0        2 
  16  chr16_64973634     HCab    G    T        0      0        2 
  16  chr16_64973634     HPrz    G    T        0      0        2 
  16  chr16_64973634     ZBoe    G    T        0      0        2 
  16  chr16_64973634     ZGre    G    T        0      0        2 
  16  chr16_64973634     ZHar    G    T      0.5      1        2 
  16  chr16_64973634   Sample    G    T        0      0        2 
  16  chr16_64976213     AAsi    G    A        0      0        2 
  16  chr16_64976213     AKia    G    A        0      0        2 
  16  chr16_64976213     AOna    G    A        0      0        2 
  16  chr16_64976213     ASom    G    A        0      0        2 
  16  chr16_64976213     HCab    G    A        1      2        2 
  16  chr16_64976213     HPrz    G    A        1      2        2 
  16  chr16_64976213     ZBoe    G    A        0      0        2 
  16  chr16_64976213     ZGre    G    A        0      0        2 
  16  chr16_64976213     ZHar    G    A        0      0        2 
  16  chr16_64976213   Sample    G    A        0      0        2 
  16  chr16_64991377     AAsi    G    C        0      0        2 
  16  chr16_64991377     AKia    G    C        0      0        2 
  16  chr16_64991377     AOna    G    C        0      0        2 
  16  chr16_64991377     ASom    G    C        0      0        2 
  16  chr16_64991377     HCab    G    C        1      2        2 
  16  chr16_64991377     HPrz    G    C        0      0        2 
  16  chr16_64991377     ZBoe    G    C        0      0        2 
  16  chr16_64991377     ZGre    G    C        0      0        2 
  16  chr16_64991377     ZHar    G    C        0      0        2 
  16  chr16_64991377   Sample    G    C        0      0        2 
  16  chr16_65021960     AAsi    G    C        0      0        2 
  16  chr16_65021960     AKia    G    C        0      0        2 
  16  chr16_65021960     AOna    G    C        0      0        2 
  16  chr16_65021960     ASom    G    C        0      0        2 
  16  chr16_65021960     HCab    G    C        0      0        2 
  16  chr16_65021960     HPrz    G    C        0      0        2 
  16  chr16_65021960     ZBoe    G    C        0      0        2 
  16  chr16_65021960     ZGre    G    C        1      2        2 
  16  chr16_65021960     ZHar    G    C        0      0        2 
  16  chr16_65021960   Sample    G    C        0      0        2 
  16  chr16_65036350     AAsi    T    C        0      0        2 
  16  chr16_65036350     AKia    T    C        0      0        2 
  16  chr16_65036350     AOna    T    C        0      0        2 
  16  chr16_65036350     ASom    T    C        0      0        2 
  16  chr16_65036350     HCab    T    C        0      0        2 
  16  chr16_65036350     HPrz    T    C        0      0        2 
  16  chr16_65036350     ZBoe    T    C        0      0        2 
  16  chr16_65036350     ZGre    T    C        0      0        2 
  16  chr16_65036350     ZHar    T    C      0.5      1        2 
  16  chr16_65036350   Sample    T    C        0      0        2 
  16  chr16_65038844     AAsi    T    C      0.5      1        2 
  16  chr16_65038844     AKia    T    C        0      0        2 
  16  chr16_65038844     AOna    T    C        0      0        2 
  16  chr16_65038844     ASom    T    C        0      0        2 
  16  chr16_65038844     HCab    T    C        0      0        2 
  16  chr16_65038844     HPrz    T    C        0      0        2 
  16  chr16_65038844     ZBoe    T    C        0      0        2 
  16  chr16_65038844     ZGre    T    C        0      0        2 
  16  chr16_65038844     ZHar    T    C        1      2        2 
  16  chr16_65038844   Sample    T    C        1      2        2 
  16  chr16_65050394     AAsi    T    C        0      0        2 
  16  chr16_65050394     AKia    T    C        0      0        2 
  16  chr16_65050394     AOna    T    C        0      0        2 
  16  chr16_65050394     ASom    T    C      0.5      1        2 
  16  chr16_65050394     HCab    T    C        0      0        2 
  16  chr16_65050394     HPrz    T    C        0      0        2 
  16  chr16_65050394     ZBoe    T    C        0      0        2 
  16  chr16_65050394     ZGre    T    C        0      0        2 
  16  chr16_65050394     ZHar    T    C        0      0        2 
  16  chr16_65050394   Sample    T    C        0      0        2 
  16  chr16_65050708     AAsi    G    A        0      0        2 
  16  chr16_65050708     AKia    G    A        0      0        2 
  16  chr16_65050708     AOna    G    A        0      0        2 
  16  chr16_65050708     ASom    G    A        0      0        2 
  16  chr16_65050708     HCab    G    A        1      2        2 
  16  chr16_65050708     HPrz    G    A        1      2        2 
  16  chr16_65050708     ZBoe    G    A        0      0        2 
  16  chr16_65050708     ZGre    G    A        0      0        2 
  16  chr16_65050708     ZHar    G    A        0      0        2 
  16  chr16_65050708   Sample    G    A        0      0        2 
  16  chr16_65053760     AAsi    A    G        0      0        2 
  16  chr16_65053760     AKia    A    G        0      0        2 
  16  chr16_65053760     AOna    A    G        0      0        2 
  16  chr16_65053760     ASom    A    G        0      0        2 
  16  chr16_65053760     HCab    A    G        1      2        2 
  16  chr16_65053760     HPrz    A    G      0.5      1        2 
  16  chr16_65053760     ZBoe    A    G        0      0        2 
  16  chr16_65053760     ZGre    A    G        0      0        2 
  16  chr16_65053760     ZHar    A    G        0      0        2 
  16  chr16_65053760   Sample    A    G        0      0        2 
  16  chr16_65056846     AAsi    G    A        0      0        2 
  16  chr16_65056846     AKia    G    A        0      0        2 
  16  chr16_65056846     AOna    G    A        0      0        2 
  16  chr16_65056846     ASom    G    A        0      0        2 
  16  chr16_65056846     HCab    G    A        1      2        2 
  16  chr16_65056846     HPrz    G    A        1      2        2 
  16  chr16_65056846     ZBoe    G    A        0      0        2 
  16  chr16_65056846     ZGre    G    A        0      0        2 
  16  chr16_65056846     ZHar    G    A        0      0        2 
  16  chr16_65056846   Sample    G    A        0      0        2 
  16  chr16_65058187     AAsi    C    G        0      0        2 
  16  chr16_65058187     AKia    C    G        1      2        2 
  16  chr16_65058187     AOna    C    G        0      0        2 
  16  chr16_65058187     ASom    C    G        0      0        2 
  16  chr16_65058187     HCab    C    G        0      0        2 
  16  chr16_65058187     HPrz    C    G        0      0        2 
  16  chr16_65058187     ZBoe    C    G        0      0        2 
  16  chr16_65058187     ZGre    C    G        0      0        2 
  16  chr16_65058187     ZHar    C    G        0      0        2 
  16  chr16_65058187   Sample    C    G        0      0        2 
  16  chr16_65058290     AAsi    C    T        0      0        2 
  16  chr16_65058290     AKia    C    T        0      0        2 
  16  chr16_65058290     AOna    C    T        0      0        2 
  16  chr16_65058290     ASom    C    T        0      0        2 
  16  chr16_65058290     HCab    C    T        1      2        2 
  16  chr16_65058290     HPrz    C    T        1      2        2 
  16  chr16_65058290     ZBoe    C    T        0      0        2 
  16  chr16_65058290     ZGre    C    T        0      0        2 
  16  chr16_65058290     ZHar    C    T        1      2        2 
  16  chr16_65058290   Sample    C    T        0      0        2 
  16  chr16_65062244     AAsi    G    C        0      0        2 
  16  chr16_65062244     AKia    G    C        0      0        2 
  16  chr16_65062244     AOna    G    C        0      0        2 
  16  chr16_65062244     ASom    G    C        0      0        2 
  16  chr16_65062244     HCab    G    C        0      0        2 
  16  chr16_65062244     HPrz    G    C        0      0        2 
  16  chr16_65062244     ZBoe    G    C      0.5      1        2 
  16  chr16_65062244     ZGre    G    C        0      0        2 
  16  chr16_65062244     ZHar    G    C        0      0        2 
  16  chr16_65062244   Sample    G    C        0      0        2 
  16  chr16_65066661     AAsi    T    C        0      0        2 
  16  chr16_65066661     AKia    T    C        0      0        2 
  16  chr16_65066661     AOna    T    C        0      0        2 
  16  chr16_65066661     ASom    T    C        0      0        2 
  16  chr16_65066661     HCab    T    C        0      0        2 
  16  chr16_65066661     HPrz    T    C        0      0        2 
  16  chr16_65066661     ZBoe    T    C        0      0        2 
  16  chr16_65066661     ZGre    T    C        1      2        2 
  16  chr16_65066661     ZHar    T    C        0      0        2 
  16  chr16_65066661   Sample    T    C        0      0        2 
  16  chr16_65070984     AAsi    T    C        1      2        2 
  16  chr16_65070984     AKia    T    C        0      0        2 
  16  chr16_65070984     AOna    T    C        0      0        2 
  16  chr16_65070984     ASom    T    C        0      0        2 
  16  chr16_65070984     HCab    T    C        0      0        2 
  16  chr16_65070984     HPrz    T    C        0      0        2 
  16  chr16_65070984     ZBoe    T    C        0      0        2 
  16  chr16_65070984     ZGre    T    C        0      0        2 
  16  chr16_65070984     ZHar    T    C        0      0        2 
  16  chr16_65070984   Sample    T    C        1      2        2 
  16  chr16_65072907     AAsi    G    A        0      0        2 
  16  chr16_65072907     AKia    G    A        0      0        2 
  16  chr16_65072907     AOna    G    A        0      0        2 
  16  chr16_65072907     ASom    G    A        0      0        2 
  16  chr16_65072907     HCab    G    A        0      0        2 
  16  chr16_65072907     HPrz    G    A        0      0        2 
  16  chr16_65072907     ZBoe    G    A        0      0        2 
  16  chr16_65072907     ZGre    G    A        0      0        2 
  16  chr16_65072907     ZHar    G    A        1      2        2 
  16  chr16_65072907   Sample    G    A        0      0        2 
  16  chr16_65080958     AAsi    T    C        0      0        2 
  16  chr16_65080958     AKia    T    C        0      0        2 
  16  chr16_65080958     AOna    T    C        0      0        2 
  16  chr16_65080958     ASom    T    C        0      0        2 
  16  chr16_65080958     HCab    T    C        1      2        2 
  16  chr16_65080958     HPrz    T    C        1      2        2 
  16  chr16_65080958     ZBoe    T    C        0      0        2 
  16  chr16_65080958     ZGre    T    C        0      0        2 
  16  chr16_65080958     ZHar    T    C        0      0        2 
  16  chr16_65080958   Sample    T    C        0      0        2 
  16  chr16_65083034     AAsi    C    G        0      0        2 
  16  chr16_65083034     AKia    C    G        0      0        2 
  16  chr16_65083034     AOna    C    G        0      0        2 
  16  chr16_65083034     ASom    C    G        1      2        2 
  16  chr16_65083034     HCab    C    G        0      0        2 
  16  chr16_65083034     HPrz    C    G        0      0        2 
  16  chr16_65083034     ZBoe    C    G        0      0        2 
  16  chr16_65083034     ZGre    C    G        0      0        2 
  16  chr16_65083034     ZHar    C    G        0      0        2 
  16  chr16_65083034   Sample    C    G        0      0        2 
  16  chr16_65087242     AAsi    T    C      0.5      1        2 
  16  chr16_65087242     AKia    T    C        0      0        2 
  16  chr16_65087242     AOna    T    C        0      0        2 
  16  chr16_65087242     ASom    T    C        0      0        2 
  16  chr16_65087242     HCab    T    C        0      0        2 
  16  chr16_65087242     HPrz    T    C        0      0        2 
  16  chr16_65087242     ZBoe    T    C        0      0        2 
  16  chr16_65087242     ZGre    T    C        0      0        2 
  16  chr16_65087242     ZHar    T    C        0      0        2 
  16  chr16_65087242   Sample    T    C        0      0        2 
  16  chr16_65090395     AAsi    A    G        0      0        2 
  16  chr16_65090395     AKia    A    G        0      0        2 
  16  chr16_65090395     AOna    A    G        0      0        2 
  16  chr16_65090395     ASom    A    G        0      0        2 
  16  chr16_65090395     HCab    A    G        1      2        2 
  16  chr16_65090395     HPrz    A    G        1      2        2 
  16  chr16_65090395     ZBoe    A    G        0      0        2 
  16  chr16_65090395     ZGre    A    G        0      0        2 
  16  chr16_65090395     ZHar    A    G        0      0        2 
  16  chr16_65090395   Sample    A    G        0      0        2 
  16  chr16_65099479     AAsi    C    T        0      0        2 
  16  chr16_65099479     AKia    C    T        0      0        2 
  16  chr16_65099479     AOna    C    T        0      0        2 
  16  chr16_65099479     ASom    C    T        0      0        2 
  16  chr16_65099479     HCab    C    T        1      2        2 
  16  chr16_65099479     HPrz    C    T        1      2        2 
  16  chr16_65099479     ZBoe    C    T        0      0        2 
  16  chr16_65099479     ZGre    C    T        0      0        2 
  16  chr16_65099479     ZHar    C    T        0      0        2 
  16  chr16_65099479   Sample    C    T        0      0        2 
  16  chr16_65106299     AAsi    A    C        0      0        2 
  16  chr16_65106299     AKia    A    C        0      0        2 
  16  chr16_65106299     AOna    A    C        0      0        2 
  16  chr16_65106299     ASom    A    C      0.5      1        2 
  16  chr16_65106299     HCab    A    C        0      0        2 
  16  chr16_65106299     HPrz    A    C        0      0        2 
  16  chr16_65106299     ZBoe    A    C        0      0        2 
  16  chr16_65106299     ZGre    A    C        0      0        2 
  16  chr16_65106299     ZHar    A    C        0      0        2 
  16  chr16_65106299   Sample    A    C        0      0        2 
  16  chr16_65110376     AAsi    T    C        0      0        2 
  16  chr16_65110376     AKia    T    C        0      0        2 
  16  chr16_65110376     AOna    T    C        0      0        2 
  16  chr16_65110376     ASom    T    C        0      0        2 
  16  chr16_65110376     HCab    T    C        0      0        2 
  16  chr16_65110376     HPrz    T    C        0      0        2 
  16  chr16_65110376     ZBoe    T    C        0      0        2 
  16  chr16_65110376     ZGre    T    C      0.5      1        2 
  16  chr16_65110376     ZHar    T    C        0      0        2 
  16  chr16_65110376   Sample    T    C        0      0        2 
  16  chr16_65114621     AAsi    G    A        0      0        2 
  16  chr16_65114621     AKia    G    A        0      0        2 
  16  chr16_65114621     AOna    G    A      0.5      1        2 
  16  chr16_65114621     ASom    G    A        0      0        2 
  16  chr16_65114621     HCab    G    A        0      0        2 
  16  chr16_65114621     HPrz    G    A        0      0        2 
  16  chr16_65114621     ZBoe    G    A        0      0        2 
  16  chr16_65114621     ZGre    G    A        0      0        2 
  16  chr16_65114621     ZHar    G    A        1      2        2 
  16  chr16_65114621   Sample    G    A        0      0        2 
  16  chr16_65121607     AAsi    T    C        0      0        2 
  16  chr16_65121607     AKia    T    C        0      0        2 
  16  chr16_65121607     AOna    T    C        0      0        2 
  16  chr16_65121607     ASom    T    C        0      0        2 
  16  chr16_65121607     HCab    T    C        0      0        2 
  16  chr16_65121607     HPrz    T    C        0      0        2 
  16  chr16_65121607     ZBoe    T    C        0      0        2 
  16  chr16_65121607     ZGre    T    C        1      2        2 
  16  chr16_65121607     ZHar    T    C        0      0        2 
  16  chr16_65121607   Sample    T    C        0      0        2 
  16  chr16_65121710     AAsi    G    A        0      0        2 
  16  chr16_65121710     AKia    G    A      0.5      1        2 
  16  chr16_65121710     AOna    G    A        0      0        2 
  16  chr16_65121710     ASom    G    A        0      0        2 
  16  chr16_65121710     HCab    G    A        0      0        2 
  16  chr16_65121710     HPrz    G    A        0      0        2 
  16  chr16_65121710     ZBoe    G    A        0      0        2 
  16  chr16_65121710     ZGre    G    A        0      0        2 
  16  chr16_65121710     ZHar    G    A        0      0        2 
  16  chr16_65121710   Sample    G    A        0      0        2 
  16  chr16_65123008     AAsi    G    T        0      0        2 
  16  chr16_65123008     AKia    G    T        0      0        2 
  16  chr16_65123008     AOna    G    T        0      0        2 
  16  chr16_65123008     ASom    G    T        0      0        2 
  16  chr16_65123008     HCab    G    T        1      2        2 
  16  chr16_65123008     HPrz    G    T        1      2        2 
  16  chr16_65123008     ZBoe    G    T        0      0        2 
  16  chr16_65123008     ZGre    G    T        0      0        2 
  16  chr16_65123008     ZHar    G    T        0      0        2 
  16  chr16_65123008   Sample    G    T        0      0        2 
  16  chr16_65127945     AAsi    A    G        1      2        2 
  16  chr16_65127945     AKia    A    G        0      0        2 
  16  chr16_65127945     AOna    A    G        0      0        2 
  16  chr16_65127945     ASom    A    G        1      2        2 
  16  chr16_65127945     HCab    A    G        0      0        2 
  16  chr16_65127945     HPrz    A    G        0      0        2 
  16  chr16_65127945     ZBoe    A    G        0      0        2 
  16  chr16_65127945     ZGre    A    G      0.5      1        2 
  16  chr16_65127945     ZHar    A    G        0      0        2 
  16  chr16_65127945   Sample    A    G        1      2        2 
  16  chr16_65128879     AAsi    A    C        0      0        2 
  16  chr16_65128879     AKia    A    C        0      0        2 
  16  chr16_65128879     AOna    A    C        0      0        2 
  16  chr16_65128879     ASom    A    C        0      0        2 
  16  chr16_65128879     HCab    A    C        0      0        2 
  16  chr16_65128879     HPrz    A    C        0      0        2 
  16  chr16_65128879     ZBoe    A    C        1      2        2 
  16  chr16_65128879     ZGre    A    C        0      0        2 
  16  chr16_65128879     ZHar    A    C        0      0        2 
  16  chr16_65128879   Sample    A    C        0      0        2 
  16  chr16_65130467     AAsi    T    A        0      0        2 
  16  chr16_65130467     AKia    T    A        1      2        2 
  16  chr16_65130467     AOna    T    A        0      0        2 
  16  chr16_65130467     ASom    T    A        0      0        2 
  16  chr16_65130467     HCab    T    A        0      0        2 
  16  chr16_65130467     HPrz    T    A        0      0        2 
  16  chr16_65130467     ZBoe    T    A        0      0        2 
  16  chr16_65130467     ZGre    T    A        0      0        2 
  16  chr16_65130467     ZHar    T    A        0      0        2 
  16  chr16_65130467   Sample    T    A        0      0        2 
  16  chr16_65135477     AAsi    A    G        0      0        2 
  16  chr16_65135477     AKia    A    G        0      0        2 
  16  chr16_65135477     AOna    A    G        0      0        2 
  16  chr16_65135477     ASom    A    G        0      0        2 
  16  chr16_65135477     HCab    A    G        0      0        2 
  16  chr16_65135477     HPrz    A    G        0      0        2 
  16  chr16_65135477     ZBoe    A    G        0      0        2 
  16  chr16_65135477     ZGre    A    G        0      0        2 
  16  chr16_65135477     ZHar    A    G        1      2        2 
  16  chr16_65135477   Sample    A    G        0      0        2 
  16  chr16_65140041     AAsi    A    G        0      0        2 
  16  chr16_65140041     AKia    A    G        0      0        2 
  16  chr16_65140041     AOna    A    G        0      0        2 
  16  chr16_65140041     ASom    A    G        0      0        2 
  16  chr16_65140041     HCab    A    G        1      2        2 
  16  chr16_65140041     HPrz    A    G        0      0        2 
  16  chr16_65140041     ZBoe    A    G        0      0        2 
  16  chr16_65140041     ZGre    A    G        0      0        2 
  16  chr16_65140041     ZHar    A    G        1      2        2 
  16  chr16_65140041   Sample    A    G        0      0        2 
  16  chr16_65141367     AAsi    G    T        0      0        2 
  16  chr16_65141367     AKia    G    T        0      0        2 
  16  chr16_65141367     AOna    G    T        0      0        2 
  16  chr16_65141367     ASom    G    T        0      0        2 
  16  chr16_65141367     HCab    G    T        0      0        2 
  16  chr16_65141367     HPrz    G    T        0      0        2 
  16  chr16_65141367     ZBoe    G    T        1      2        2 
  16  chr16_65141367     ZGre    G    T        0      0        2 
  16  chr16_65141367     ZHar    G    T        0      0        2 
  16  chr16_65141367   Sample    G    T        0      0        2 
  16  chr16_65141997     AAsi    C    G        0      0        2 
  16  chr16_65141997     AKia    C    G        1      2        2 
  16  chr16_65141997     AOna    C    G        0      0        2 
  16  chr16_65141997     ASom    C    G        0      0        2 
  16  chr16_65141997     HCab    C    G        0      0        2 
  16  chr16_65141997     HPrz    C    G        0      0        2 
  16  chr16_65141997     ZBoe    C    G        0      0        2 
  16  chr16_65141997     ZGre    C    G        0      0        2 
  16  chr16_65141997     ZHar    C    G        0      0        2 
  16  chr16_65141997   Sample    C    G        0      0        2 
  16  chr16_65143975     AAsi    A    G      0.5      1        2 
  16  chr16_65143975     AKia    A    G        0      0        2 
  16  chr16_65143975     AOna    A    G        0      0        2 
  16  chr16_65143975     ASom    A    G        0      0        2 
  16  chr16_65143975     HCab    A    G        0      0        2 
  16  chr16_65143975     HPrz    A    G        0      0        2 
  16  chr16_65143975     ZBoe    A    G        0      0        2 
  16  chr16_65143975     ZGre    A    G        0      0        2 
  16  chr16_65143975     ZHar    A    G        0      0        2 
  16  chr16_65143975   Sample    A    G        0      0        2 
  16  chr16_65146081     AAsi    A    G        0      0        2 
  16  chr16_65146081     AKia    A    G        0      0        2 
  16  chr16_65146081     AOna    A    G        0      0        2 
  16  chr16_65146081     ASom    A    G        0      0        2 
  16  chr16_65146081     HCab    A    G        0      0        2 
  16  chr16_65146081     HPrz    A    G        0      0        2 
  16  chr16_65146081     ZBoe    A    G        0      0        2 
  16  chr16_65146081     ZGre    A    G        1      2        2 
  16  chr16_65146081     ZHar    A    G        0      0        2 
  16  chr16_65146081   Sample    A    G        0      0        2 
  16  chr16_65151680     AAsi    C    T        0      0        2 
  16  chr16_65151680     AKia    C    T        1      2        2 
  16  chr16_65151680     AOna    C    T      0.5      1        2 
  16  chr16_65151680     ASom    C    T        0      0        2 
  16  chr16_65151680     HCab    C    T        0      0        2 
  16  chr16_65151680     HPrz    C    T        0      0        2 
  16  chr16_65151680     ZBoe    C    T        0      0        2 
  16  chr16_65151680     ZGre    C    T        0      0        2 
  16  chr16_65151680     ZHar    C    T        0      0        2 
  16  chr16_65151680   Sample    C    T        0      0        2 
  16  chr16_65151801     AAsi    A    G        0      0        2 
  16  chr16_65151801     AKia    A    G        0      0        2 
  16  chr16_65151801     AOna    A    G      0.5      1        2 
  16  chr16_65151801     ASom    A    G        0      0        2 
  16  chr16_65151801     HCab    A    G        0      0        2 
  16  chr16_65151801     HPrz    A    G        0      0        2 
  16  chr16_65151801     ZBoe    A    G        0      0        2 
  16  chr16_65151801     ZGre    A    G        0      0        2 
  16  chr16_65151801     ZHar    A    G        0      0        2 
  16  chr16_65151801   Sample    A    G        0      0        2 
  16  chr16_65166661     AAsi    C    A        0      0        2 
  16  chr16_65166661     AKia    C    A        0      0        2 
  16  chr16_65166661     AOna    C    A        0      0        2 
  16  chr16_65166661     ASom    C    A        0      0        2 
  16  chr16_65166661     HCab    C    A        1      2        2 
  16  chr16_65166661     HPrz    C    A        1      2        2 
  16  chr16_65166661     ZBoe    C    A        0      0        2 
  16  chr16_65166661     ZGre    C    A        0      0        2 
  16  chr16_65166661     ZHar    C    A        0      0        2 
  16  chr16_65166661   Sample    C    A        0      0        2 
  16  chr16_65166756     AAsi    G    A        0      0        2 
  16  chr16_65166756     AKia    G    A        0      0        2 
  16  chr16_65166756     AOna    G    A        0      0        2 
  16  chr16_65166756     ASom    G    A        0      0        2 
  16  chr16_65166756     HCab    G    A        1      2        2 
  16  chr16_65166756     HPrz    G    A        1      2        2 
  16  chr16_65166756     ZBoe    G    A        0      0        2 
  16  chr16_65166756     ZGre    G    A        0      0        2 
  16  chr16_65166756     ZHar    G    A        0      0        2 
  16  chr16_65166756   Sample    G    A        0      0        2 
  16  chr16_65167618     AAsi    C    T        0      0        2 
  16  chr16_65167618     AKia    C    T        0      0        2 
  16  chr16_65167618     AOna    C    T        0      0        2 
  16  chr16_65167618     ASom    C    T        0      0        2 
  16  chr16_65167618     HCab    C    T        1      2        2 
  16  chr16_65167618     HPrz    C    T        1      2        2 
  16  chr16_65167618     ZBoe    C    T        0      0        2 
  16  chr16_65167618     ZGre    C    T        0      0        2 
  16  chr16_65167618     ZHar    C    T        0      0        2 
  16  chr16_65167618   Sample    C    T        0      0        2 
  16  chr16_65168889     AAsi    T    C        0      0        2 
  16  chr16_65168889     AKia    T    C        0      0        2 
  16  chr16_65168889     AOna    T    C        0      0        2 
  16  chr16_65168889     ASom    T    C        0      0        2 
  16  chr16_65168889     HCab    T    C        0      0        2 
  16  chr16_65168889     HPrz    T    C      0.5      1        2 
  16  chr16_65168889     ZBoe    T    C        0      0        2 
  16  chr16_65168889     ZGre    T    C        0      0        2 
  16  chr16_65168889     ZHar    T    C        0      0        2 
  16  chr16_65168889   Sample    T    C        0      0        2 
  16  chr16_65170600     AAsi    C    T        0      0        2 
  16  chr16_65170600     AKia    C    T        0      0        2 
  16  chr16_65170600     AOna    C    T        0      0        2 
  16  chr16_65170600     ASom    C    T        0      0        2 
  16  chr16_65170600     HCab    C    T        0      0        2 
  16  chr16_65170600     HPrz    C    T        0      0        2 
  16  chr16_65170600     ZBoe    C    T        0      0        2 
  16  chr16_65170600     ZGre    C    T        1      2        2 
  16  chr16_65170600     ZHar    C    T        0      0        2 
  16  chr16_65170600   Sample    C    T        0      0        2 
  16  chr16_65172391     AAsi    C    G        0      0        2 
  16  chr16_65172391     AKia    C    G        1      2        2 
  16  chr16_65172391     AOna    C    G      0.5      1        2 
  16  chr16_65172391     ASom    C    G        0      0        2 
  16  chr16_65172391     HCab    C    G        0      0        2 
  16  chr16_65172391     HPrz    C    G        0      0        2 
  16  chr16_65172391     ZBoe    C    G        0      0        2 
  16  chr16_65172391     ZGre    C    G        0      0        2 
  16  chr16_65172391     ZHar    C    G        0      0        2 
  16  chr16_65172391   Sample    C    G        0      0        2 
  16  chr16_65175956     AAsi    G    C        0      0        2 
  16  chr16_65175956     AKia    G    C        0      0        2 
  16  chr16_65175956     AOna    G    C        0      0        2 
  16  chr16_65175956     ASom    G    C        0      0        2 
  16  chr16_65175956     HCab    G    C        1      2        2 
  16  chr16_65175956     HPrz    G    C        1      2        2 
  16  chr16_65175956     ZBoe    G    C        0      0        2 
  16  chr16_65175956     ZGre    G    C        0      0        2 
  16  chr16_65175956     ZHar    G    C        0      0        2 
  16  chr16_65175956   Sample    G    C        0      0        2 
  16  chr16_65178994     AAsi    T    C        0      0        2 
  16  chr16_65178994     AKia    T    C        0      0        2 
  16  chr16_65178994     AOna    T    C        0      0        2 
  16  chr16_65178994     ASom    T    C        0      0        2 
  16  chr16_65178994     HCab    T    C        0      0        2 
  16  chr16_65178994     HPrz    T    C        0      0        2 
  16  chr16_65178994     ZBoe    T    C        0      0        2 
  16  chr16_65178994     ZGre    T    C      0.5      1        2 
  16  chr16_65178994     ZHar    T    C        0      0        2 
  16  chr16_65178994   Sample    T    C        0      0        2 
  16  chr16_65185277     AAsi    C    T        0      0        2 
  16  chr16_65185277     AKia    C    T        0      0        2 
  16  chr16_65185277     AOna    C    T        0      0        2 
  16  chr16_65185277     ASom    C    T        0      0        2 
  16  chr16_65185277     HCab    C    T        1      2        2 
  16  chr16_65185277     HPrz    C    T        1      2        2 
  16  chr16_65185277     ZBoe    C    T        0      0        2 
  16  chr16_65185277     ZGre    C    T        0      0        2 
  16  chr16_65185277     ZHar    C    T        0      0        2 
  16  chr16_65185277   Sample    C    T        0      0        2 
  16  chr16_65186738     AAsi    G    A        0      0        2 
  16  chr16_65186738     AKia    G    A        0      0        2 
  16  chr16_65186738     AOna    G    A        0      0        2 
  16  chr16_65186738     ASom    G    A        0      0        2 
  16  chr16_65186738     HCab    G    A        1      2        2 
  16  chr16_65186738     HPrz    G    A        1      2        2 
  16  chr16_65186738     ZBoe    G    A        0      0        2 
  16  chr16_65186738     ZGre    G    A        0      0        2 
  16  chr16_65186738     ZHar    G    A        0      0        2 
  16  chr16_65186738   Sample    G    A        0      0        2 
  16  chr16_65189012     AAsi    G    C        0      0        2 
  16  chr16_65189012     AKia    G    C      0.5      1        2 
  16  chr16_65189012     AOna    G    C        0      0        2 
  16  chr16_65189012     ASom    G    C        0      0        2 
  16  chr16_65189012     HCab    G    C        0      0        2 
  16  chr16_65189012     HPrz    G    C        0      0        2 
  16  chr16_65189012     ZBoe    G    C        0      0        2 
  16  chr16_65189012     ZGre    G    C        0      0        2 
  16  chr16_65189012     ZHar    G    C        0      0        2 
  16  chr16_65189012   Sample    G    C        0      0        2 
  16  chr16_65193540     AAsi    T    C        0      0        2 
  16  chr16_65193540     AKia    T    C        0      0        2 
  16  chr16_65193540     AOna    T    C        0      0        2 
  16  chr16_65193540     ASom    T    C        0      0        2 
  16  chr16_65193540     HCab    T    C        0      0        2 
  16  chr16_65193540     HPrz    T    C        0      0        2 
  16  chr16_65193540     ZBoe    T    C        1      2        2 
  16  chr16_65193540     ZGre    T    C        0      0        2 
  16  chr16_65193540     ZHar    T    C        0      0        2 
  16  chr16_65193540   Sample    T    C        0      0        2 
  16  chr16_65193935     AAsi    T    A        0      0        2 
  16  chr16_65193935     AKia    T    A        0      0        2 
  16  chr16_65193935     AOna    T    A        0      0        2 
  16  chr16_65193935     ASom    T    A        0      0        2 
  16  chr16_65193935     HCab    T    A        1      2        2 
  16  chr16_65193935     HPrz    T    A        0      0        2 
  16  chr16_65193935     ZBoe    T    A        0      0        2 
  16  chr16_65193935     ZGre    T    A        0      0        2 
  16  chr16_65193935     ZHar    T    A        0      0        2 
  16  chr16_65193935   Sample    T    A        0      0        2 
  16  chr16_65196081     AAsi    A    C        0      0        2 
  16  chr16_65196081     AKia    A    C        0      0        2 
  16  chr16_65196081     AOna    A    C        0      0        2 
  16  chr16_65196081     ASom    A    C        0      0        2 
  16  chr16_65196081     HCab    A    C        0      0        2 
  16  chr16_65196081     HPrz    A    C        0      0        2 
  16  chr16_65196081     ZBoe    A    C        0      0        2 
  16  chr16_65196081     ZGre    A    C      0.5      1        2 
  16  chr16_65196081     ZHar    A    C        0      0        2 
  16  chr16_65196081   Sample    A    C        0      0        2 
  16  chr16_65197458     AAsi    T    G        0      0        2 
  16  chr16_65197458     AKia    T    G        0      0        2 
  16  chr16_65197458     AOna    T    G        0      0        2 
  16  chr16_65197458     ASom    T    G        0      0        2 
  16  chr16_65197458     HCab    T    G        0      0        2 
  16  chr16_65197458     HPrz    T    G        0      0        2 
  16  chr16_65197458     ZBoe    T    G      0.5      1        2 
  16  chr16_65197458     ZGre    T    G        0      0        2 
  16  chr16_65197458     ZHar    T    G        0      0        2 
  16  chr16_65197458   Sample    T    G        0      0        2 
  16  chr16_65200018     AAsi    C    T        0      0        2 
  16  chr16_65200018     AKia    C    T        0      0        2 
  16  chr16_65200018     AOna    C    T        0      0        2 
  16  chr16_65200018     ASom    C    T        0      0        2 
  16  chr16_65200018     HCab    C    T        0      0        2 
  16  chr16_65200018     HPrz    C    T        0      0        2 
  16  chr16_65200018     ZBoe    C    T      0.5      1        2 
  16  chr16_65200018     ZGre    C    T        0      0        2 
  16  chr16_65200018     ZHar    C    T        0      0        2 
  16  chr16_65200018   Sample    C    T        0      0        2 
  16  chr16_65200665     AAsi    G    A        0      0        2 
  16  chr16_65200665     AKia    G    A        0      0        2 
  16  chr16_65200665     AOna    G    A        0      0        2 
  16  chr16_65200665     ASom    G    A        0      0        2 
  16  chr16_65200665     HCab    G    A        1      2        2 
  16  chr16_65200665     HPrz    G    A        1      2        2 
  16  chr16_65200665     ZBoe    G    A        0      0        2 
  16  chr16_65200665     ZGre    G    A        0      0        2 
  16  chr16_65200665     ZHar    G    A        0      0        2 
  16  chr16_65200665   Sample    G    A        0      0        2 
  16  chr16_65203933     AAsi    C    G        0      0        2 
  16  chr16_65203933     AKia    C    G        0      0        2 
  16  chr16_65203933     AOna    C    G        0      0        2 
  16  chr16_65203933     ASom    C    G        0      0        2 
  16  chr16_65203933     HCab    C    G        0      0        2 
  16  chr16_65203933     HPrz    C    G        0      0        2 
  16  chr16_65203933     ZBoe    C    G      0.5      1        2 
  16  chr16_65203933     ZGre    C    G        0      0        2 
  16  chr16_65203933     ZHar    C    G        0      0        2 
  16  chr16_65203933   Sample    C    G        0      0        2 
  16  chr16_65206817     AAsi    T    C        0      0        2 
  16  chr16_65206817     AKia    T    C        0      0        2 
  16  chr16_65206817     AOna    T    C        0      0        2 
  16  chr16_65206817     ASom    T    C        0      0        2 
  16  chr16_65206817     HCab    T    C        0      0        2 
  16  chr16_65206817     HPrz    T    C        0      0        2 
  16  chr16_65206817     ZBoe    T    C        0      0        2 
  16  chr16_65206817     ZGre    T    C      0.5      1        2 
  16  chr16_65206817     ZHar    T    C        0      0        2 
  16  chr16_65206817   Sample    T    C        0      0        2 
  16  chr16_65211562     AAsi    T    C        0      0        2 
  16  chr16_65211562     AKia    T    C        0      0        2 
  16  chr16_65211562     AOna    T    C        0      0        2 
  16  chr16_65211562     ASom    T    C        0      0        2 
  16  chr16_65211562     HCab    T    C        1      2        2 
  16  chr16_65211562     HPrz    T    C        1      2        2 
  16  chr16_65211562     ZBoe    T    C        0      0        2 
  16  chr16_65211562     ZGre    T    C        0      0        2 
  16  chr16_65211562     ZHar    T    C        0      0        2 
  16  chr16_65211562   Sample    T    C        0      0        2 
  16  chr16_65215118     AAsi    G    A        0      0        2 
  16  chr16_65215118     AKia    G    A        0      0        2 
  16  chr16_65215118     AOna    G    A        0      0        2 
  16  chr16_65215118     ASom    G    A        0      0        2 
  16  chr16_65215118     HCab    G    A        0      0        2 
  16  chr16_65215118     HPrz    G    A        0      0        2 
  16  chr16_65215118     ZBoe    G    A        0      0        2 
  16  chr16_65215118     ZGre    G    A        0      0        2 
  16  chr16_65215118     ZHar    G    A      0.5      1        2 
  16  chr16_65215118   Sample    G    A        0      0        2 
  16  chr16_65218274     AAsi    A    G        1      2        2 
  16  chr16_65218274     AKia    A    G        0      0        2 
  16  chr16_65218274     AOna    A    G        0      0        2 
  16  chr16_65218274     ASom    A    G        1      2        2 
  16  chr16_65218274     HCab    A    G        0      0        2 
  16  chr16_65218274     HPrz    A    G        0      0        2 
  16  chr16_65218274     ZBoe    A    G      0.5      1        2 
  16  chr16_65218274     ZGre    A    G        0      0        2 
  16  chr16_65218274     ZHar    A    G        0      0        2 
  16  chr16_65218274   Sample    A    G        1      2        2 
  16  chr16_65225324     AAsi    G    A      0.5      1        2 
  16  chr16_65225324     AKia    G    A        0      0        2 
  16  chr16_65225324     AOna    G    A        0      0        2 
  16  chr16_65225324     ASom    G    A        0      0        2 
  16  chr16_65225324     HCab    G    A        0      0        2 
  16  chr16_65225324     HPrz    G    A        0      0        2 
  16  chr16_65225324     ZBoe    G    A        0      0        2 
  16  chr16_65225324     ZGre    G    A        0      0        2 
  16  chr16_65225324     ZHar    G    A        0      0        2 
  16  chr16_65225324   Sample    G    A        0      0        2 
  16  chr16_65229619     AAsi    T    C        0      0        2 
  16  chr16_65229619     AKia    T    C        0      0        2 
  16  chr16_65229619     AOna    T    C        0      0        2 
  16  chr16_65229619     ASom    T    C        0      0        2 
  16  chr16_65229619     HCab    T    C        0      0        2 
  16  chr16_65229619     HPrz    T    C        0      0        2 
  16  chr16_65229619     ZBoe    T    C      0.5      1        2 
  16  chr16_65229619     ZGre    T    C        0      0        2 
  16  chr16_65229619     ZHar    T    C        0      0        2 
  16  chr16_65229619   Sample    T    C        0      0        2 
  16  chr16_65229678     AAsi    G    T      0.5      1        2 
  16  chr16_65229678     AKia    G    T        0      0        2 
  16  chr16_65229678     AOna    G    T        0      0        2 
  16  chr16_65229678     ASom    G    T        1      2        2 
  16  chr16_65229678     HCab    G    T        0      0        2 
  16  chr16_65229678     HPrz    G    T        0      0        2 
  16  chr16_65229678     ZBoe    G    T        0      0        2 
  16  chr16_65229678     ZGre    G    T        0      0        2 
  16  chr16_65229678     ZHar    G    T        0      0        2 
  16  chr16_65229678   Sample    G    T        1      2        2 
  16  chr16_65231035     AAsi    A    G        0      0        2 
  16  chr16_65231035     AKia    A    G        0      0        2 
  16  chr16_65231035     AOna    A    G        0      0        2 
  16  chr16_65231035     ASom    A    G        0      0        2 
  16  chr16_65231035     HCab    A    G        0      0        2 
  16  chr16_65231035     HPrz    A    G        0      0        2 
  16  chr16_65231035     ZBoe    A    G        0      0        2 
  16  chr16_65231035     ZGre    A    G        1      2        2 
  16  chr16_65231035     ZHar    A    G        0      0        2 
  16  chr16_65231035   Sample    A    G        0      0        2 
  16  chr16_65234304     AAsi    C    A        0      0        2 
  16  chr16_65234304     AKia    C    A        0      0        2 
  16  chr16_65234304     AOna    C    A        0      0        2 
  16  chr16_65234304     ASom    C    A        0      0        2 
  16  chr16_65234304     HCab    C    A        0      0        2 
  16  chr16_65234304     HPrz    C    A        0      0        2 
  16  chr16_65234304     ZBoe    C    A      0.5      1        2 
  16  chr16_65234304     ZGre    C    A        0      0        2 
  16  chr16_65234304     ZHar    C    A        0      0        2 
  16  chr16_65234304   Sample    C    A        0      0        2 
  16  chr16_65236212     AAsi    G    A        0      0        2 
  16  chr16_65236212     AKia    G    A        0      0        2 
  16  chr16_65236212     AOna    G    A        0      0        2 
  16  chr16_65236212     ASom    G    A        0      0        2 
  16  chr16_65236212     HCab    G    A        1      2        2 
  16  chr16_65236212     HPrz    G    A        1      2        2 
  16  chr16_65236212     ZBoe    G    A        0      0        2 
  16  chr16_65236212     ZGre    G    A        0      0        2 
  16  chr16_65236212     ZHar    G    A        0      0        2 
  16  chr16_65236212   Sample    G    A        0      0        2 
  16  chr16_65242310     AAsi    G    A        0      0        2 
  16  chr16_65242310     AKia    G    A        0      0        2 
  16  chr16_65242310     AOna    G    A        0      0        2 
  16  chr16_65242310     ASom    G    A        0      0        2 
  16  chr16_65242310     HCab    G    A        1      2        2 
  16  chr16_65242310     HPrz    G    A      0.5      1        2 
  16  chr16_65242310     ZBoe    G    A        0      0        2 
  16  chr16_65242310     ZGre    G    A        0      0        2 
  16  chr16_65242310     ZHar    G    A        0      0        2 
  16  chr16_65242310   Sample    G    A        0      0        2 
  16  chr16_65242327     AAsi    A    C        0      0        2 
  16  chr16_65242327     AKia    A    C        0      0        2 
  16  chr16_65242327     AOna    A    C        0      0        2 
  16  chr16_65242327     ASom    A    C        0      0        2 
  16  chr16_65242327     HCab    A    C        0      0        2 
  16  chr16_65242327     HPrz    A    C        0      0        2 
  16  chr16_65242327     ZBoe    A    C      0.5      1        2 
  16  chr16_65242327     ZGre    A    C        0      0        2 
  16  chr16_65242327     ZHar    A    C        0      0        2 
  16  chr16_65242327   Sample    A    C        0      0        2 
  16  chr16_65243743     AAsi    G    T        0      0        2 
  16  chr16_65243743     AKia    G    T        0      0        2 
  16  chr16_65243743     AOna    G    T        0      0        2 
  16  chr16_65243743     ASom    G    T      0.5      1        2 
  16  chr16_65243743     HCab    G    T        0      0        2 
  16  chr16_65243743     HPrz    G    T        0      0        2 
  16  chr16_65243743     ZBoe    G    T        0      0        2 
  16  chr16_65243743     ZGre    G    T        0      0        2 
  16  chr16_65243743     ZHar    G    T        0      0        2 
  16  chr16_65243743   Sample    G    T        0      0        2 
  16  chr16_65244804     AAsi    T    G        0      0        2 
  16  chr16_65244804     AKia    T    G        0      0        2 
  16  chr16_65244804     AOna    T    G        0      0        2 
  16  chr16_65244804     ASom    T    G        0      0        2 
  16  chr16_65244804     HCab    T    G        0      0        2 
  16  chr16_65244804     HPrz    T    G        0      0        2 
  16  chr16_65244804     ZBoe    T    G        1      2        2 
  16  chr16_65244804     ZGre    T    G        1      2        2 
  16  chr16_65244804     ZHar    T    G        0      0        2 
  16  chr16_65244804   Sample    T    G        0      0        2 
  16  chr16_65258451     AAsi    C    T        0      0        2 
  16  chr16_65258451     AKia    C    T        0      0        2 
  16  chr16_65258451     AOna    C    T        0      0        2 
  16  chr16_65258451     ASom    C    T        0      0        2 
  16  chr16_65258451     HCab    C    T        1      2        2 
  16  chr16_65258451     HPrz    C    T        1      2        2 
  16  chr16_65258451     ZBoe    C    T        0      0        2 
  16  chr16_65258451     ZGre    C    T        0      0        2 
  16  chr16_65258451     ZHar    C    T        0      0        2 
  16  chr16_65258451   Sample    C    T        0      0        2 
  16  chr16_65259027     AAsi    A    G        0      0        2 
  16  chr16_65259027     AKia    A    G        0      0        2 
  16  chr16_65259027     AOna    A    G        0      0        2 
  16  chr16_65259027     ASom    A    G        0      0        2 
  16  chr16_65259027     HCab    A    G        1      2        2 
  16  chr16_65259027     HPrz    A    G        1      2        2 
  16  chr16_65259027     ZBoe    A    G        0      0        2 
  16  chr16_65259027     ZGre    A    G        0      0        2 
  16  chr16_65259027     ZHar    A    G        0      0        2 
  16  chr16_65259027   Sample    A    G        0      0        2 
  16  chr16_65259455     AAsi    G    A        0      0        2 
  16  chr16_65259455     AKia    G    A        0      0        2 
  16  chr16_65259455     AOna    G    A        0      0        2 
  16  chr16_65259455     ASom    G    A        0      0        2 
  16  chr16_65259455     HCab    G    A        1      2        2 
  16  chr16_65259455     HPrz    G    A        1      2        2 
  16  chr16_65259455     ZBoe    G    A        0      0        2 
  16  chr16_65259455     ZGre    G    A        0      0        2 
  16  chr16_65259455     ZHar    G    A        0      0        2 
  16  chr16_65259455   Sample    G    A        0      0        2 
  16  chr16_65262240     AAsi    T    C        1      2        2 
  16  chr16_65262240     AKia    T    C        1      2        2 
  16  chr16_65262240     AOna    T    C      0.5      1        2 
  16  chr16_65262240     ASom    T    C        1      2        2 
  16  chr16_65262240     HCab    T    C        0      0        2 
  16  chr16_65262240     HPrz    T    C        0      0        2 
  16  chr16_65262240     ZBoe    T    C        0      0        2 
  16  chr16_65262240     ZGre    T    C        0      0        2 
  16  chr16_65262240     ZHar    T    C        0      0        2 
  16  chr16_65262240   Sample    T    C        1      2        2 
  16  chr16_65264889     AAsi    A    G        0      0        2 
  16  chr16_65264889     AKia    A    G        0      0        2 
  16  chr16_65264889     AOna    A    G        0      0        2 
  16  chr16_65264889     ASom    A    G        1      2        2 
  16  chr16_65264889     HCab    A    G        0      0        2 
  16  chr16_65264889     HPrz    A    G        0      0        2 
  16  chr16_65264889     ZBoe    A    G        0      0        2 
  16  chr16_65264889     ZGre    A    G        0      0        2 
  16  chr16_65264889     ZHar    A    G        0      0        2 
  16  chr16_65264889   Sample    A    G        0      0        2 
  16  chr16_65265958     AAsi    T    C        0      0        2 
  16  chr16_65265958     AKia    T    C        0      0        2 
  16  chr16_65265958     AOna    T    C        0      0        2 
  16  chr16_65265958     ASom    T    C        0      0        2 
  16  chr16_65265958     HCab    T    C        0      0        2 
  16  chr16_65265958     HPrz    T    C      0.5      1        2 
  16  chr16_65265958     ZBoe    T    C        0      0        2 
  16  chr16_65265958     ZGre    T    C        0      0        2 
  16  chr16_65265958     ZHar    T    C        0      0        2 
  16  chr16_65265958   Sample    T    C        0      0        2 
  16  chr16_65267677     AAsi    A    C        0      0        2 
  16  chr16_65267677     AKia    A    C        0      0        2 
  16  chr16_65267677     AOna    A    C        0      0        2 
  16  chr16_65267677     ASom    A    C      0.5      1        2 
  16  chr16_65267677     HCab    A    C        0      0        2 
  16  chr16_65267677     HPrz    A    C        0      0        2 
  16  chr16_65267677     ZBoe    A    C        0      0        2 
  16  chr16_65267677     ZGre    A    C        0      0        2 
  16  chr16_65267677     ZHar    A    C        0      0        2 
  16  chr16_65267677   Sample    A    C        0      0        2 
  16  chr16_65267859     AAsi    C    A        0      0        2 
  16  chr16_65267859     AKia    C    A        0      0        2 
  16  chr16_65267859     AOna    C    A        0      0        2 
  16  chr16_65267859     ASom    C    A        0      0        2 
  16  chr16_65267859     HCab    C    A        0      0        2 
  16  chr16_65267859     HPrz    C    A        0      0        2 
  16  chr16_65267859     ZBoe    C    A      0.5      1        2 
  16  chr16_65267859     ZGre    C    A        0      0        2 
  16  chr16_65267859     ZHar    C    A        0      0        2 
  16  chr16_65267859   Sample    C    A        0      0        2 
  16  chr16_65271780     AAsi    A    G        0      0        2 
  16  chr16_65271780     AKia    A    G        1      2        2 
  16  chr16_65271780     AOna    A    G        0      0        2 
  16  chr16_65271780     ASom    A    G        0      0        2 
  16  chr16_65271780     HCab    A    G        0      0        2 
  16  chr16_65271780     HPrz    A    G        0      0        2 
  16  chr16_65271780     ZBoe    A    G        0      0        2 
  16  chr16_65271780     ZGre    A    G        0      0        2 
  16  chr16_65271780     ZHar    A    G        0      0        2 
  16  chr16_65271780   Sample    A    G        0      0        2 
  16  chr16_65277248     AAsi    A    G        1      2        2 
  16  chr16_65277248     AKia    A    G        0      0        2 
  16  chr16_65277248     AOna    A    G        1      2        2 
  16  chr16_65277248     ASom    A    G        0      0        2 
  16  chr16_65277248     HCab    A    G        0      0        2 
  16  chr16_65277248     HPrz    A    G        0      0        2 
  16  chr16_65277248     ZBoe    A    G        0      0        2 
  16  chr16_65277248     ZGre    A    G        1      2        2 
  16  chr16_65277248     ZHar    A    G        1      2        2 
  16  chr16_65277248   Sample    A    G        0      0        2 
  16  chr16_65281084     AAsi    A    G        0      0        2 
  16  chr16_65281084     AKia    A    G        0      0        2 
  16  chr16_65281084     AOna    A    G        0      0        2 
  16  chr16_65281084     ASom    A    G        0      0        2 
  16  chr16_65281084     HCab    A    G        0      0        2 
  16  chr16_65281084     HPrz    A    G        0      0        2 
  16  chr16_65281084     ZBoe    A    G        0      0        2 
  16  chr16_65281084     ZGre    A    G        0      0        2 
  16  chr16_65281084     ZHar    A    G        1      2        2 
  16  chr16_65281084   Sample    A    G        0      0        2 
  16  chr16_65288846     AAsi    A    G        0      0        2 
  16  chr16_65288846     AKia    A    G        0      0        2 
  16  chr16_65288846     AOna    A    G        0      0        2 
  16  chr16_65288846     ASom    A    G        0      0        2 
  16  chr16_65288846     HCab    A    G        0      0        2 
  16  chr16_65288846     HPrz    A    G        0      0        2 
  16  chr16_65288846     ZBoe    A    G      0.5      1        2 
  16  chr16_65288846     ZGre    A    G        0      0        2 
  16  chr16_65288846     ZHar    A    G        0      0        2 
  16  chr16_65288846   Sample    A    G        0      0        2 
  16  chr16_65289146     AAsi    C    A        0      0        2 
  16  chr16_65289146     AKia    C    A        1      2        2 
  16  chr16_65289146     AOna    C    A        1      2        2 
  16  chr16_65289146     ASom    C    A        0      0        2 
  16  chr16_65289146     HCab    C    A        0      0        2 
  16  chr16_65289146     HPrz    C    A        0      0        2 
  16  chr16_65289146     ZBoe    C    A        0      0        2 
  16  chr16_65289146     ZGre    C    A        0      0        2 
  16  chr16_65289146     ZHar    C    A        0      0        2 
  16  chr16_65289146   Sample    C    A        0      0        2 
  16  chr16_65295785     AAsi    A    C        0      0        2 
  16  chr16_65295785     AKia    A    C        0      0        2 
  16  chr16_65295785     AOna    A    C        0      0        2 
  16  chr16_65295785     ASom    A    C        0      0        2 
  16  chr16_65295785     HCab    A    C        0      0        2 
  16  chr16_65295785     HPrz    A    C        0      0        2 
  16  chr16_65295785     ZBoe    A    C        0      0        2 
  16  chr16_65295785     ZGre    A    C      0.5      1        2 
  16  chr16_65295785     ZHar    A    C        0      0        2 
  16  chr16_65295785   Sample    A    C        0      0        2 
  16  chr16_65306066     AAsi    G    A        0      0        2 
  16  chr16_65306066     AKia    G    A        0      0        2 
  16  chr16_65306066     AOna    G    A        0      0        2 
  16  chr16_65306066     ASom    G    A        0      0        2 
  16  chr16_65306066     HCab    G    A        1      2        2 
  16  chr16_65306066     HPrz    G    A        1      2        2 
  16  chr16_65306066     ZBoe    G    A        0      0        2 
  16  chr16_65306066     ZGre    G    A        0      0        2 
  16  chr16_65306066     ZHar    G    A        0      0        2 
  16  chr16_65306066   Sample    G    A        0      0        2 
  16  chr16_65308795     AAsi    G    T        0      0        2 
  16  chr16_65308795     AKia    G    T        0      0        2 
  16  chr16_65308795     AOna    G    T        0      0        2 
  16  chr16_65308795     ASom    G    T        0      0        2 
  16  chr16_65308795     HCab    G    T        1      2        2 
  16  chr16_65308795     HPrz    G    T        1      2        2 
  16  chr16_65308795     ZBoe    G    T        0      0        2 
  16  chr16_65308795     ZGre    G    T        0      0        2 
  16  chr16_65308795     ZHar    G    T        0      0        2 
  16  chr16_65308795   Sample    G    T        0      0        2 
  16  chr16_65318292     AAsi    T    G        0      0        2 
  16  chr16_65318292     AKia    T    G        0      0        2 
  16  chr16_65318292     AOna    T    G        0      0        2 
  16  chr16_65318292     ASom    T    G        0      0        2 
  16  chr16_65318292     HCab    T    G        0      0        2 
  16  chr16_65318292     HPrz    T    G        0      0        2 
  16  chr16_65318292     ZBoe    T    G      0.5      1        2 
  16  chr16_65318292     ZGre    T    G        0      0        2 
  16  chr16_65318292     ZHar    T    G        0      0        2 
  16  chr16_65318292   Sample    T    G        0      0        2 
  16  chr16_65325120     AAsi    C    T        0      0        2 
  16  chr16_65325120     AKia    C    T        0      0        2 
  16  chr16_65325120     AOna    C    T        0      0        2 
  16  chr16_65325120     ASom    C    T        0      0        2 
  16  chr16_65325120     HCab    C    T        0      0        2 
  16  chr16_65325120     HPrz    C    T        0      0        2 
  16  chr16_65325120     ZBoe    C    T        0      0        2 
  16  chr16_65325120     ZGre    C    T        0      0        2 
  16  chr16_65325120     ZHar    C    T        1      2        2 
  16  chr16_65325120   Sample    C    T        0      0        2 
  16  chr16_65325730     AAsi    A    C        0      0        2 
  16  chr16_65325730     AKia    A    C        0      0        2 
  16  chr16_65325730     AOna    A    C        0      0        2 
  16  chr16_65325730     ASom    A    C        0      0        2 
  16  chr16_65325730     HCab    A    C        1      2        2 
  16  chr16_65325730     HPrz    A    C        1      2        2 
  16  chr16_65325730     ZBoe    A    C        0      0        2 
  16  chr16_65325730     ZGre    A    C        0      0        2 
  16  chr16_65325730     ZHar    A    C        0      0        2 
  16  chr16_65325730   Sample    A    C        0      0        2 
  16  chr16_65326844     AAsi    C    A        0      0        2 
  16  chr16_65326844     AKia    C    A        0      0        2 
  16  chr16_65326844     AOna    C    A        0      0        2 
  16  chr16_65326844     ASom    C    A        0      0        2 
  16  chr16_65326844     HCab    C    A        0      0        2 
  16  chr16_65326844     HPrz    C    A        0      0        2 
  16  chr16_65326844     ZBoe    C    A        1      2        2 
  16  chr16_65326844     ZGre    C    A        0      0        2 
  16  chr16_65326844     ZHar    C    A        0      0        2 
  16  chr16_65326844   Sample    C    A        0      0        2 
  16  chr16_65330370     AAsi    T    C        0      0        2 
  16  chr16_65330370     AKia    T    C        0      0        2 
  16  chr16_65330370     AOna    T    C        0      0        2 
  16  chr16_65330370     ASom    T    C        0      0        2 
  16  chr16_65330370     HCab    T    C        1      2        2 
  16  chr16_65330370     HPrz    T    C      0.5      1        2 
  16  chr16_65330370     ZBoe    T    C        0      0        2 
  16  chr16_65330370     ZGre    T    C        0      0        2 
  16  chr16_65330370     ZHar    T    C        0      0        2 
  16  chr16_65330370   Sample    T    C        0      0        2 
  16  chr16_65335276     AAsi    T    C        0      0        2 
  16  chr16_65335276     AKia    T    C        0      0        2 
  16  chr16_65335276     AOna    T    C        0      0        2 
  16  chr16_65335276     ASom    T    C      0.5      1        2 
  16  chr16_65335276     HCab    T    C        0      0        2 
  16  chr16_65335276     HPrz    T    C        0      0        2 
  16  chr16_65335276     ZBoe    T    C        0      0        2 
  16  chr16_65335276     ZGre    T    C        0      0        2 
  16  chr16_65335276     ZHar    T    C        0      0        2 
  16  chr16_65335276   Sample    T    C        0      0        2 
  16  chr16_65342239     AAsi    T    A        0      0        2 
  16  chr16_65342239     AKia    T    A        0      0        2 
  16  chr16_65342239     AOna    T    A        0      0        2 
  16  chr16_65342239     ASom    T    A        0      0        2 
  16  chr16_65342239     HCab    T    A        0      0        2 
  16  chr16_65342239     HPrz    T    A      0.5      1        2 
  16  chr16_65342239     ZBoe    T    A        0      0        2 
  16  chr16_65342239     ZGre    T    A        0      0        2 
  16  chr16_65342239     ZHar    T    A        0      0        2 
  16  chr16_65342239   Sample    T    A        0      0        2 
  16  chr16_65342902     AAsi    G    A        0      0        2 
  16  chr16_65342902     AKia    G    A        1      2        2 
  16  chr16_65342902     AOna    G    A        0      0        2 
  16  chr16_65342902     ASom    G    A        0      0        2 
  16  chr16_65342902     HCab    G    A        0      0        2 
  16  chr16_65342902     HPrz    G    A        0      0        2 
  16  chr16_65342902     ZBoe    G    A        0      0        2 
  16  chr16_65342902     ZGre    G    A        0      0        2 
  16  chr16_65342902     ZHar    G    A        0      0        2 
  16  chr16_65342902   Sample    G    A        0      0        2 
  16  chr16_65349237     AAsi    A    G      0.5      1        2 
  16  chr16_65349237     AKia    A    G        0      0        2 
  16  chr16_65349237     AOna    A    G        0      0        2 
  16  chr16_65349237     ASom    A    G        0      0        2 
  16  chr16_65349237     HCab    A    G        0      0        2 
  16  chr16_65349237     HPrz    A    G        0      0        2 
  16  chr16_65349237     ZBoe    A    G        0      0        2 
  16  chr16_65349237     ZGre    A    G        0      0        2 
  16  chr16_65349237     ZHar    A    G        0      0        2 
  16  chr16_65349237   Sample    A    G        1      2        2 
  16  chr16_65350842     AAsi    G    A        0      0        2 
  16  chr16_65350842     AKia    G    A        0      0        2 
  16  chr16_65350842     AOna    G    A      0.5      1        2 
  16  chr16_65350842     ASom    G    A        0      0        2 
  16  chr16_65350842     HCab    G    A        0      0        2 
  16  chr16_65350842     HPrz    G    A        0      0        2 
  16  chr16_65350842     ZBoe    G    A        0      0        2 
  16  chr16_65350842     ZGre    G    A        0      0        2 
  16  chr16_65350842     ZHar    G    A        0      0        2 
  16  chr16_65350842   Sample    G    A        0      0        2 
  16  chr16_65353801     AAsi    C    T        0      0        2 
  16  chr16_65353801     AKia    C    T        0      0        2 
  16  chr16_65353801     AOna    C    T        0      0        2 
  16  chr16_65353801     ASom    C    T        0      0        2 
  16  chr16_65353801     HCab    C    T        1      2        2 
  16  chr16_65353801     HPrz    C    T        1      2        2 
  16  chr16_65353801     ZBoe    C    T        0      0        2 
  16  chr16_65353801     ZGre    C    T        0      0        2 
  16  chr16_65353801     ZHar    C    T        0      0        2 
  16  chr16_65353801   Sample    C    T        0      0        2 
  16  chr16_65354216     AAsi    T    A        0      0        2 
  16  chr16_65354216     AKia    T    A        0      0        2 
  16  chr16_65354216     AOna    T    A        0      0        2 
  16  chr16_65354216     ASom    T    A        0      0        2 
  16  chr16_65354216     HCab    T    A        0      0        2 
  16  chr16_65354216     HPrz    T    A        0      0        2 
  16  chr16_65354216     ZBoe    T    A        0      0        2 
  16  chr16_65354216     ZGre    T    A        1      2        2 
  16  chr16_65354216     ZHar    T    A        0      0        2 
  16  chr16_65354216   Sample    T    A        0      0        2 
  16  chr16_65357087     AAsi    T    C        0      0        2 
  16  chr16_65357087     AKia    T    C      0.5      1        2 
  16  chr16_65357087     AOna    T    C        0      0        2 
  16  chr16_65357087     ASom    T    C        0      0        2 
  16  chr16_65357087     HCab    T    C        0      0        2 
  16  chr16_65357087     HPrz    T    C        0      0        2 
  16  chr16_65357087     ZBoe    T    C        0      0        2 
  16  chr16_65357087     ZGre    T    C        0      0        2 
  16  chr16_65357087     ZHar    T    C        0      0        2 
  16  chr16_65357087   Sample    T    C        0      0        2 
  16  chr16_65359891     AAsi    T    C        0      0        2 
  16  chr16_65359891     AKia    T    C        0      0        2 
  16  chr16_65359891     AOna    T    C        0      0        2 
  16  chr16_65359891     ASom    T    C        0      0        2 
  16  chr16_65359891     HCab    T    C        1      2        2 
  16  chr16_65359891     HPrz    T    C        1      2        2 
  16  chr16_65359891     ZBoe    T    C        0      0        2 
  16  chr16_65359891     ZGre    T    C        0      0        2 
  16  chr16_65359891     ZHar    T    C        0      0        2 
  16  chr16_65359891   Sample    T    C        0      0        2 
  16  chr16_65362518     AAsi    T    C        0      0        2 
  16  chr16_65362518     AKia    T    C      0.5      1        2 
  16  chr16_65362518     AOna    T    C      0.5      1        2 
  16  chr16_65362518     ASom    T    C        0      0        2 
  16  chr16_65362518     HCab    T    C        0      0        2 
  16  chr16_65362518     HPrz    T    C        0      0        2 
  16  chr16_65362518     ZBoe    T    C        0      0        2 
  16  chr16_65362518     ZGre    T    C        0      0        2 
  16  chr16_65362518     ZHar    T    C        0      0        2 
  16  chr16_65362518   Sample    T    C        0      0        2 
  16  chr16_65366338     AAsi    T    G        0      0        2 
  16  chr16_65366338     AKia    T    G        0      0        2 
  16  chr16_65366338     AOna    T    G        0      0        2 
  16  chr16_65366338     ASom    T    G        0      0        2 
  16  chr16_65366338     HCab    T    G        1      2        2 
  16  chr16_65366338     HPrz    T    G        1      2        2 
  16  chr16_65366338     ZBoe    T    G        0      0        2 
  16  chr16_65366338     ZGre    T    G        0      0        2 
  16  chr16_65366338     ZHar    T    G        0      0        2 
  16  chr16_65366338   Sample    T    G        0      0        2 
  16  chr16_65375201     AAsi    A    G        0      0        2 
  16  chr16_65375201     AKia    A    G        0      0        2 
  16  chr16_65375201     AOna    A    G        0      0        2 
  16  chr16_65375201     ASom    A    G      0.5      1        2 
  16  chr16_65375201     HCab    A    G        0      0        2 
  16  chr16_65375201     HPrz    A    G        0      0        2 
  16  chr16_65375201     ZBoe    A    G        0      0        2 
  16  chr16_65375201     ZGre    A    G        0      0        2 
  16  chr16_65375201     ZHar    A    G        0      0        2 
  16  chr16_65375201   Sample    A    G        0      0        2 
  16  chr16_65380620     AAsi    C    G        0      0        2 
  16  chr16_65380620     AKia    C    G        0      0        2 
  16  chr16_65380620     AOna    C    G        0      0        2 
  16  chr16_65380620     ASom    C    G        0      0        2 
  16  chr16_65380620     HCab    C    G        0      0        2 
  16  chr16_65380620     HPrz    C    G        0      0        2 
  16  chr16_65380620     ZBoe    C    G        0      0        2 
  16  chr16_65380620     ZGre    C    G        0      0        2 
  16  chr16_65380620     ZHar    C    G      0.5      1        2 
  16  chr16_65380620   Sample    C    G        0      0        2 
  16  chr16_65382250     AAsi    A    G        0      0        2 
  16  chr16_65382250     AKia    A    G        0      0        2 
  16  chr16_65382250     AOna    A    G        0      0        2 
  16  chr16_65382250     ASom    A    G        0      0        2 
  16  chr16_65382250     HCab    A    G        0      0        2 
  16  chr16_65382250     HPrz    A    G        0      0        2 
  16  chr16_65382250     ZBoe    A    G        0      0        2 
  16  chr16_65382250     ZGre    A    G      0.5      1        2 
  16  chr16_65382250     ZHar    A    G        0      0        2 
  16  chr16_65382250   Sample    A    G        0      0        2 
  16  chr16_65382817     AAsi    A    G        0      0        2 
  16  chr16_65382817     AKia    A    G        0      0        2 
  16  chr16_65382817     AOna    A    G        1      2        2 
  16  chr16_65382817     ASom    A    G        0      0        2 
  16  chr16_65382817     HCab    A    G        0      0        2 
  16  chr16_65382817     HPrz    A    G        0      0        2 
  16  chr16_65382817     ZBoe    A    G        1      2        2 
  16  chr16_65382817     ZGre    A    G        1      2        2 
  16  chr16_65382817     ZHar    A    G        1      2        2 
  16  chr16_65382817   Sample    A    G        0      0        2 
  16  chr16_65383102     AAsi    C    T      0.5      1        2 
  16  chr16_65383102     AKia    C    T        1      2        2 
  16  chr16_65383102     AOna    C    T        1      2        2 
  16  chr16_65383102     ASom    C    T        0      0        2 
  16  chr16_65383102     HCab    C    T        0      0        2 
  16  chr16_65383102     HPrz    C    T        0      0        2 
  16  chr16_65383102     ZBoe    C    T        0      0        2 
  16  chr16_65383102     ZGre    C    T        0      0        2 
  16  chr16_65383102     ZHar    C    T        0      0        2 
  16  chr16_65383102   Sample    C    T        0      0        2 
  16  chr16_65384880     AAsi    C    G        0      0        2 
  16  chr16_65384880     AKia    C    G        0      0        2 
  16  chr16_65384880     AOna    C    G      0.5      1        2 
  16  chr16_65384880     ASom    C    G        0      0        2 
  16  chr16_65384880     HCab    C    G        0      0        2 
  16  chr16_65384880     HPrz    C    G        0      0        2 
  16  chr16_65384880     ZBoe    C    G        0      0        2 
  16  chr16_65384880     ZGre    C    G        0      0        2 
  16  chr16_65384880     ZHar    C    G        0      0        2 
  16  chr16_65384880   Sample    C    G        0      0        2 
  16  chr16_65387994     AAsi    C    T        0      0        2 
  16  chr16_65387994     AKia    C    T        0      0        2 
  16  chr16_65387994     AOna    C    T      0.5      1        2 
  16  chr16_65387994     ASom    C    T        0      0        2 
  16  chr16_65387994     HCab    C    T        0      0        2 
  16  chr16_65387994     HPrz    C    T        0      0        2 
  16  chr16_65387994     ZBoe    C    T        0      0        2 
  16  chr16_65387994     ZGre    C    T        0      0        2 
  16  chr16_65387994     ZHar    C    T        0      0        2 
  16  chr16_65387994   Sample    C    T        0      0        2 
  16  chr16_65388157     AAsi    C    T        0      0        2 
  16  chr16_65388157     AKia    C    T        0      0        2 
  16  chr16_65388157     AOna    C    T        0      0        2 
  16  chr16_65388157     ASom    C    T        0      0        2 
  16  chr16_65388157     HCab    C    T        0      0        2 
  16  chr16_65388157     HPrz    C    T      0.5      1        2 
  16  chr16_65388157     ZBoe    C    T        0      0        2 
  16  chr16_65388157     ZGre    C    T        0      0        2 
  16  chr16_65388157     ZHar    C    T        0      0        2 
  16  chr16_65388157   Sample    C    T        0      0        2 
  16  chr16_65390785     AAsi    C    G        0      0        2 
  16  chr16_65390785     AKia    C    G        0      0        2 
  16  chr16_65390785     AOna    C    G        0      0        2 
  16  chr16_65390785     ASom    C    G        0      0        2 
  16  chr16_65390785     HCab    C    G        0      0        2 
  16  chr16_65390785     HPrz    C    G        0      0        2 
  16  chr16_65390785     ZBoe    C    G      0.5      1        2 
  16  chr16_65390785     ZGre    C    G        0      0        2 
  16  chr16_65390785     ZHar    C    G        1      2        2 
  16  chr16_65390785   Sample    C    G        0      0        2 
  16  chr16_65396353     AAsi    T    C        0      0        2 
  16  chr16_65396353     AKia    T    C        0      0        2 
  16  chr16_65396353     AOna    T    C        0      0        2 
  16  chr16_65396353     ASom    T    C        0      0        2 
  16  chr16_65396353     HCab    T    C        0      0        2 
  16  chr16_65396353     HPrz    T    C        0      0        2 
  16  chr16_65396353     ZBoe    T    C        0      0        2 
  16  chr16_65396353     ZGre    T    C        0      0        2 
  16  chr16_65396353     ZHar    T    C      0.5      1        2 
  16  chr16_65396353   Sample    T    C        0      0        2 
  16  chr16_65396558     AAsi    G    A        0      0        2 
  16  chr16_65396558     AKia    G    A        0      0        2 
  16  chr16_65396558     AOna    G    A        0      0        2 
  16  chr16_65396558     ASom    G    A        0      0        2 
  16  chr16_65396558     HCab    G    A        1      2        2 
  16  chr16_65396558     HPrz    G    A        1      2        2 
  16  chr16_65396558     ZBoe    G    A        0      0        2 
  16  chr16_65396558     ZGre    G    A        0      0        2 
  16  chr16_65396558     ZHar    G    A        0      0        2 
  16  chr16_65396558   Sample    G    A        0      0        2 
  16  chr16_65398005     AAsi    C    G        0      0        2 
  16  chr16_65398005     AKia    C    G        0      0        2 
  16  chr16_65398005     AOna    C    G        0      0        2 
  16  chr16_65398005     ASom    C    G        0      0        2 
  16  chr16_65398005     HCab    C    G        1      2        2 
  16  chr16_65398005     HPrz    C    G        1      2        2 
  16  chr16_65398005     ZBoe    C    G        0      0        2 
  16  chr16_65398005     ZGre    C    G        0      0        2 
  16  chr16_65398005     ZHar    C    G        0      0        2 
  16  chr16_65398005   Sample    C    G        0      0        2 
  16  chr16_65398524     AAsi    T    C        0      0        2 
  16  chr16_65398524     AKia    T    C        0      0        2 
  16  chr16_65398524     AOna    T    C        0      0        2 
  16  chr16_65398524     ASom    T    C        0      0        2 
  16  chr16_65398524     HCab    T    C        0      0        2 
  16  chr16_65398524     HPrz    T    C      0.5      1        2 
  16  chr16_65398524     ZBoe    T    C        0      0        2 
  16  chr16_65398524     ZGre    T    C        0      0        2 
  16  chr16_65398524     ZHar    T    C        0      0        2 
  16  chr16_65398524   Sample    T    C        0      0        2 
  16  chr16_65401211     AAsi    G    A        0      0        2 
  16  chr16_65401211     AKia    G    A        0      0        2 
  16  chr16_65401211     AOna    G    A        0      0        2 
  16  chr16_65401211     ASom    G    A        0      0        2 
  16  chr16_65401211     HCab    G    A        1      2        2 
  16  chr16_65401211     HPrz    G    A        1      2        2 
  16  chr16_65401211     ZBoe    G    A        0      0        2 
  16  chr16_65401211     ZGre    G    A        0      0        2 
  16  chr16_65401211     ZHar    G    A        0      0        2 
  16  chr16_65401211   Sample    G    A        0      0        2 
  16  chr16_65402462     AAsi    A    C        0      0        2 
  16  chr16_65402462     AKia    A    C        1      2        2 
  16  chr16_65402462     AOna    A    C        0      0        2 
  16  chr16_65402462     ASom    A    C        0      0        2 
  16  chr16_65402462     HCab    A    C        0      0        2 
  16  chr16_65402462     HPrz    A    C        0      0        2 
  16  chr16_65402462     ZBoe    A    C        0      0        2 
  16  chr16_65402462     ZGre    A    C        0      0        2 
  16  chr16_65402462     ZHar    A    C        0      0        2 
  16  chr16_65402462   Sample    A    C        0      0        2 
  16  chr16_65405894     AAsi    T    G        0      0        2 
  16  chr16_65405894     AKia    T    G        0      0        2 
  16  chr16_65405894     AOna    T    G        0      0        2 
  16  chr16_65405894     ASom    T    G      0.5      1        2 
  16  chr16_65405894     HCab    T    G        0      0        2 
  16  chr16_65405894     HPrz    T    G        0      0        2 
  16  chr16_65405894     ZBoe    T    G        0      0        2 
  16  chr16_65405894     ZGre    T    G        0      0        2 
  16  chr16_65405894     ZHar    T    G        0      0        2 
  16  chr16_65405894   Sample    T    G        0      0        2 
  16  chr16_65407148     AAsi    A    C        0      0        2 
  16  chr16_65407148     AKia    A    C      0.5      1        2 
  16  chr16_65407148     AOna    A    C        0      0        2 
  16  chr16_65407148     ASom    A    C        0      0        2 
  16  chr16_65407148     HCab    A    C        0      0        2 
  16  chr16_65407148     HPrz    A    C        0      0        2 
  16  chr16_65407148     ZBoe    A    C        0      0        2 
  16  chr16_65407148     ZGre    A    C        0      0        2 
  16  chr16_65407148     ZHar    A    C        0      0        2 
  16  chr16_65407148   Sample    A    C        0      0        2 
  16  chr16_65407323     AAsi    G    C      0.5      1        2 
  16  chr16_65407323     AKia    G    C        0      0        2 
  16  chr16_65407323     AOna    G    C        0      0        2 
  16  chr16_65407323     ASom    G    C      0.5      1        2 
  16  chr16_65407323     HCab    G    C        0      0        2 
  16  chr16_65407323     HPrz    G    C        0      0        2 
  16  chr16_65407323     ZBoe    G    C        0      0        2 
  16  chr16_65407323     ZGre    G    C        0      0        2 
  16  chr16_65407323     ZHar    G    C        0      0        2 
  16  chr16_65407323   Sample    G    C        0      0        2 
  16  chr16_65410083     AAsi    T    C      0.5      1        2 
  16  chr16_65410083     AKia    T    C        0      0        2 
  16  chr16_65410083     AOna    T    C        0      0        2 
  16  chr16_65410083     ASom    T    C        0      0        2 
  16  chr16_65410083     HCab    T    C        0      0        2 
  16  chr16_65410083     HPrz    T    C        0      0        2 
  16  chr16_65410083     ZBoe    T    C        0      0        2 
  16  chr16_65410083     ZGre    T    C        0      0        2 
  16  chr16_65410083     ZHar    T    C        0      0        2 
  16  chr16_65410083   Sample    T    C        1      2        2 
  16  chr16_65412530     AAsi    T    C        0      0        2 
  16  chr16_65412530     AKia    T    C      0.5      1        2 
  16  chr16_65412530     AOna    T    C        0      0        2 
  16  chr16_65412530     ASom    T    C        0      0        2 
  16  chr16_65412530     HCab    T    C        0      0        2 
  16  chr16_65412530     HPrz    T    C        0      0        2 
  16  chr16_65412530     ZBoe    T    C        0      0        2 
  16  chr16_65412530     ZGre    T    C        0      0        2 
  16  chr16_65412530     ZHar    T    C      0.5      1        2 
  16  chr16_65412530   Sample    T    C        0      0        2 
  16  chr16_65417497     AAsi    C    A        0      0        2 
  16  chr16_65417497     AKia    C    A        0      0        2 
  16  chr16_65417497     AOna    C    A        0      0        2 
  16  chr16_65417497     ASom    C    A        0      0        2 
  16  chr16_65417497     HCab    C    A        1      2        2 
  16  chr16_65417497     HPrz    C    A        1      2        2 
  16  chr16_65417497     ZBoe    C    A        0      0        2 
  16  chr16_65417497     ZGre    C    A        0      0        2 
  16  chr16_65417497     ZHar    C    A        0      0        2 
  16  chr16_65417497   Sample    C    A        0      0        2 
  16  chr16_65419672     AAsi    T    C        0      0        2 
  16  chr16_65419672     AKia    T    C        0      0        2 
  16  chr16_65419672     AOna    T    C        0      0        2 
  16  chr16_65419672     ASom    T    C        0      0        2 
  16  chr16_65419672     HCab    T    C        1      2        2 
  16  chr16_65419672     HPrz    T    C        1      2        2 
  16  chr16_65419672     ZBoe    T    C        0      0        2 
  16  chr16_65419672     ZGre    T    C        0      0        2 
  16  chr16_65419672     ZHar    T    C        0      0        2 
  16  chr16_65419672   Sample    T    C        0      0        2 
  16  chr16_65425876     AAsi    G    T        0      0        2 
  16  chr16_65425876     AKia    G    T        0      0        2 
  16  chr16_65425876     AOna    G    T        0      0        2 
  16  chr16_65425876     ASom    G    T        0      0        2 
  16  chr16_65425876     HCab    G    T        0      0        2 
  16  chr16_65425876     HPrz    G    T        0      0        2 
  16  chr16_65425876     ZBoe    G    T        1      2        2 
  16  chr16_65425876     ZGre    G    T        1      2        2 
  16  chr16_65425876     ZHar    G    T        0      0        2 
  16  chr16_65425876   Sample    G    T        0      0        2 
  16  chr16_65429605     AAsi    G    T        1      2        2 
  16  chr16_65429605     AKia    G    T        0      0        2 
  16  chr16_65429605     AOna    G    T        0      0        2 
  16  chr16_65429605     ASom    G    T        0      0        2 
  16  chr16_65429605     HCab    G    T        0      0        2 
  16  chr16_65429605     HPrz    G    T        0      0        2 
  16  chr16_65429605     ZBoe    G    T        0      0        2 
  16  chr16_65429605     ZGre    G    T        0      0        2 
  16  chr16_65429605     ZHar    G    T        0      0        2 
  16  chr16_65429605   Sample    G    T        1      2        2 
  16  chr16_65432965     AAsi    T    C        0      0        2 
  16  chr16_65432965     AKia    T    C        0      0        2 
  16  chr16_65432965     AOna    T    C        0      0        2 
  16  chr16_65432965     ASom    T    C        0      0        2 
  16  chr16_65432965     HCab    T    C        1      2        2 
  16  chr16_65432965     HPrz    T    C        1      2        2 
  16  chr16_65432965     ZBoe    T    C        0      0        2 
  16  chr16_65432965     ZGre    T    C        0      0        2 
  16  chr16_65432965     ZHar    T    C        0      0        2 
  16  chr16_65432965   Sample    T    C        1      2        2 
  16  chr16_65440759     AAsi    T    A        0      0        2 
  16  chr16_65440759     AKia    T    A        0      0        2 
  16  chr16_65440759     AOna    T    A      0.5      1        2 
  16  chr16_65440759     ASom    T    A        0      0        2 
  16  chr16_65440759     HCab    T    A        0      0        2 
  16  chr16_65440759     HPrz    T    A        0      0        2 
  16  chr16_65440759     ZBoe    T    A        0      0        2 
  16  chr16_65440759     ZGre    T    A        0      0        2 
  16  chr16_65440759     ZHar    T    A        0      0        2 
  16  chr16_65440759   Sample    T    A        0      0        2 
  16  chr16_65441045     AAsi    A    C        0      0        2 
  16  chr16_65441045     AKia    A    C        0      0        2 
  16  chr16_65441045     AOna    A    C        0      0        2 
  16  chr16_65441045     ASom    A    C        0      0        2 
  16  chr16_65441045     HCab    A    C        1      2        2 
  16  chr16_65441045     HPrz    A    C        1      2        2 
  16  chr16_65441045     ZBoe    A    C        0      0        2 
  16  chr16_65441045     ZGre    A    C        0      0        2 
  16  chr16_65441045     ZHar    A    C        0      0        2 
  16  chr16_65441045   Sample    A    C        0      0        2 
  16  chr16_65443852     AAsi    A    G        0      0        2 
  16  chr16_65443852     AKia    A    G        0      0        2 
  16  chr16_65443852     AOna    A    G        0      0        2 
  16  chr16_65443852     ASom    A    G        0      0        2 
  16  chr16_65443852     HCab    A    G        0      0        2 
  16  chr16_65443852     HPrz    A    G        0      0        2 
  16  chr16_65443852     ZBoe    A    G      0.5      1        2 
  16  chr16_65443852     ZGre    A    G        0      0        2 
  16  chr16_65443852     ZHar    A    G        0      0        2 
  16  chr16_65443852   Sample    A    G        0      0        2 
  16  chr16_65444114     AAsi    T    A        0      0        2 
  16  chr16_65444114     AKia    T    A        0      0        2 
  16  chr16_65444114     AOna    T    A        0      0        2 
  16  chr16_65444114     ASom    T    A        0      0        2 
  16  chr16_65444114     HCab    T    A        1      2        2 
  16  chr16_65444114     HPrz    T    A        1      2        2 
  16  chr16_65444114     ZBoe    T    A        0      0        2 
  16  chr16_65444114     ZGre    T    A        0      0        2 
  16  chr16_65444114     ZHar    T    A        0      0        2 
  16  chr16_65444114   Sample    T    A        0      0        2 
  16  chr16_65447376     AAsi    C    G        0      0        2 
  16  chr16_65447376     AKia    C    G        0      0        2 
  16  chr16_65447376     AOna    C    G        0      0        2 
  16  chr16_65447376     ASom    C    G        0      0        2 
  16  chr16_65447376     HCab    C    G        1      2        2 
  16  chr16_65447376     HPrz    C    G        1      2        2 
  16  chr16_65447376     ZBoe    C    G        0      0        2 
  16  chr16_65447376     ZGre    C    G        0      0        2 
  16  chr16_65447376     ZHar    C    G        0      0        2 
  16  chr16_65447376   Sample    C    G        0      0        2 
  16  chr16_65452631     AAsi    C    A        0      0        2 
  16  chr16_65452631     AKia    C    A        0      0        2 
  16  chr16_65452631     AOna    C    A      0.5      1        2 
  16  chr16_65452631     ASom    C    A        0      0        2 
  16  chr16_65452631     HCab    C    A        0      0        2 
  16  chr16_65452631     HPrz    C    A        0      0        2 
  16  chr16_65452631     ZBoe    C    A        0      0        2 
  16  chr16_65452631     ZGre    C    A        0      0        2 
  16  chr16_65452631     ZHar    C    A        0      0        2 
  16  chr16_65452631   Sample    C    A        0      0        2 
  16  chr16_65452755     AAsi    A    C        0      0        2 
  16  chr16_65452755     AKia    A    C        0      0        2 
  16  chr16_65452755     AOna    A    C        0      0        2 
  16  chr16_65452755     ASom    A    C        0      0        2 
  16  chr16_65452755     HCab    A    C        0      0        2 
  16  chr16_65452755     HPrz    A    C        0      0        2 
  16  chr16_65452755     ZBoe    A    C        0      0        2 
  16  chr16_65452755     ZGre    A    C        0      0        2 
  16  chr16_65452755     ZHar    A    C        1      2        2 
  16  chr16_65452755   Sample    A    C        0      0        2 
  16  chr16_65463216     AAsi    C    T        0      0        2 
  16  chr16_65463216     AKia    C    T        0      0        2 
  16  chr16_65463216     AOna    C    T        0      0        2 
  16  chr16_65463216     ASom    C    T      0.5      1        2 
  16  chr16_65463216     HCab    C    T        0      0        2 
  16  chr16_65463216     HPrz    C    T        0      0        2 
  16  chr16_65463216     ZBoe    C    T        0      0        2 
  16  chr16_65463216     ZGre    C    T        0      0        2 
  16  chr16_65463216     ZHar    C    T        0      0        2 
  16  chr16_65463216   Sample    C    T        0      0        2 
  16  chr16_65465339     AAsi    C    G        0      0        2 
  16  chr16_65465339     AKia    C    G        0      0        2 
  16  chr16_65465339     AOna    C    G        0      0        2 
  16  chr16_65465339     ASom    C    G        0      0        2 
  16  chr16_65465339     HCab    C    G        1      2        2 
  16  chr16_65465339     HPrz    C    G        1      2        2 
  16  chr16_65465339     ZBoe    C    G        0      0        2 
  16  chr16_65465339     ZGre    C    G        0      0        2 
  16  chr16_65465339     ZHar    C    G        0      0        2 
  16  chr16_65465339   Sample    C    G        0      0        2 
  16  chr16_65465359     AAsi    A    G        0      0        2 
  16  chr16_65465359     AKia    A    G        0      0        2 
  16  chr16_65465359     AOna    A    G        0      0        2 
  16  chr16_65465359     ASom    A    G        0      0        2 
  16  chr16_65465359     HCab    A    G        0      0        2 
  16  chr16_65465359     HPrz    A    G        0      0        2 
  16  chr16_65465359     ZBoe    A    G        0      0        2 
  16  chr16_65465359     ZGre    A    G        0      0        2 
  16  chr16_65465359     ZHar    A    G        1      2        2 
  16  chr16_65465359   Sample    A    G        0      0        2 
  16  chr16_65469841     AAsi    A    G        0      0        2 
  16  chr16_65469841     AKia    A    G      0.5      1        2 
  16  chr16_65469841     AOna    A    G        0      0        2 
  16  chr16_65469841     ASom    A    G        0      0        2 
  16  chr16_65469841     HCab    A    G        0      0        2 
  16  chr16_65469841     HPrz    A    G        0      0        2 
  16  chr16_65469841     ZBoe    A    G        0      0        2 
  16  chr16_65469841     ZGre    A    G        0      0        2 
  16  chr16_65469841     ZHar    A    G        0      0        2 
  16  chr16_65469841   Sample    A    G        0      0        2 
  16  chr16_65472488     AAsi    G    A        0      0        2 
  16  chr16_65472488     AKia    G    A        0      0        2 
  16  chr16_65472488     AOna    G    A        0      0        2 
  16  chr16_65472488     ASom    G    A        0      0        2 
  16  chr16_65472488     HCab    G    A        0      0        2 
  16  chr16_65472488     HPrz    G    A        0      0        2 
  16  chr16_65472488     ZBoe    G    A        0      0        2 
  16  chr16_65472488     ZGre    G    A      0.5      1        2 
  16  chr16_65472488     ZHar    G    A        0      0        2 
  16  chr16_65472488   Sample    G    A        0      0        2 
  16  chr16_65475364     AAsi    C    T        0      0        2 
  16  chr16_65475364     AKia    C    T        0      0        2 
  16  chr16_65475364     AOna    C    T        0      0        2 
  16  chr16_65475364     ASom    C    T        0      0        2 
  16  chr16_65475364     HCab    C    T        1      2        2 
  16  chr16_65475364     HPrz    C    T        1      2        2 
  16  chr16_65475364     ZBoe    C    T        0      0        2 
  16  chr16_65475364     ZGre    C    T        0      0        2 
  16  chr16_65475364     ZHar    C    T        0      0        2 
  16  chr16_65475364   Sample    C    T        0      0        2 
  16  chr16_65476299     AAsi    A    G        1      2        2 
  16  chr16_65476299     AKia    A    G        0      0        2 
  16  chr16_65476299     AOna    A    G        0      0        2 
  16  chr16_65476299     ASom    A    G        1      2        2 
  16  chr16_65476299     HCab    A    G        0      0        2 
  16  chr16_65476299     HPrz    A    G        0      0        2 
  16  chr16_65476299     ZBoe    A    G        0      0        2 
  16  chr16_65476299     ZGre    A    G        0      0        2 
  16  chr16_65476299     ZHar    A    G        0      0        2 
  16  chr16_65476299   Sample    A    G        1      2        2 
  16  chr16_65478163     AAsi    A    G        0      0        2 
  16  chr16_65478163     AKia    A    G        0      0        2 
  16  chr16_65478163     AOna    A    G        0      0        2 
  16  chr16_65478163     ASom    A    G        0      0        2 
  16  chr16_65478163     HCab    A    G        1      2        2 
  16  chr16_65478163     HPrz    A    G        1      2        2 
  16  chr16_65478163     ZBoe    A    G        0      0        2 
  16  chr16_65478163     ZGre    A    G        0      0        2 
  16  chr16_65478163     ZHar    A    G        0      0        2 
  16  chr16_65478163   Sample    A    G        0      0        2 
  16  chr16_65480909     AAsi    T    C        0      0        2 
  16  chr16_65480909     AKia    T    C        1      2        2 
  16  chr16_65480909     AOna    T    C        0      0        2 
  16  chr16_65480909     ASom    T    C        0      0        2 
  16  chr16_65480909     HCab    T    C        1      2        2 
  16  chr16_65480909     HPrz    T    C        1      2        2 
  16  chr16_65480909     ZBoe    T    C        0      0        2 
  16  chr16_65480909     ZGre    T    C        0      0        2 
  16  chr16_65480909     ZHar    T    C        0      0        2 
  16  chr16_65480909   Sample    T    C        0      0        2 
  16  chr16_65480928     AAsi    A    G        0      0        2 
  16  chr16_65480928     AKia    A    G        0      0        2 
  16  chr16_65480928     AOna    A    G        0      0        2 
  16  chr16_65480928     ASom    A    G        0      0        2 
  16  chr16_65480928     HCab    A    G        0      0        2 
  16  chr16_65480928     HPrz    A    G        0      0        2 
  16  chr16_65480928     ZBoe    A    G      0.5      1        2 
  16  chr16_65480928     ZGre    A    G        0      0        2 
  16  chr16_65480928     ZHar    A    G        0      0        2 
  16  chr16_65480928   Sample    A    G        0      0        2 
  16  chr16_65481056     AAsi    C    T        0      0        2 
  16  chr16_65481056     AKia    C    T        0      0        2 
  16  chr16_65481056     AOna    C    T        0      0        2 
  16  chr16_65481056     ASom    C    T        0      0        2 
  16  chr16_65481056     HCab    C    T        1      2        2 
  16  chr16_65481056     HPrz    C    T        1      2        2 
  16  chr16_65481056     ZBoe    C    T        0      0        2 
  16  chr16_65481056     ZGre    C    T        0      0        2 
  16  chr16_65481056     ZHar    C    T        0      0        2 
  16  chr16_65481056   Sample    C    T        0      0        2 
  16  chr16_65493281     AAsi    A    G        0      0        2 
  16  chr16_65493281     AKia    A    G        0      0        2 
  16  chr16_65493281     AOna    A    G        0      0        2 
  16  chr16_65493281     ASom    A    G      0.5      1        2 
  16  chr16_65493281     HCab    A    G        0      0        2 
  16  chr16_65493281     HPrz    A    G        0      0        2 
  16  chr16_65493281     ZBoe    A    G        0      0        2 
  16  chr16_65493281     ZGre    A    G        0      0        2 
  16  chr16_65493281     ZHar    A    G        0      0        2 
  16  chr16_65493281   Sample    A    G        0      0        2 
  16  chr16_65495180     AAsi    T    G        0      0        2 
  16  chr16_65495180     AKia    T    G        0      0        2 
  16  chr16_65495180     AOna    T    G        0      0        2 
  16  chr16_65495180     ASom    T    G        0      0        2 
  16  chr16_65495180     HCab    T    G        0      0        2 
  16  chr16_65495180     HPrz    T    G        0      0        2 
  16  chr16_65495180     ZBoe    T    G        0      0        2 
  16  chr16_65495180     ZGre    T    G      0.5      1        2 
  16  chr16_65495180     ZHar    T    G        0      0        2 
  16  chr16_65495180   Sample    T    G        0      0        2 
  16  chr16_65497850     AAsi    C    G        0      0        2 
  16  chr16_65497850     AKia    C    G        1      2        2 
  16  chr16_65497850     AOna    C    G        1      2        2 
  16  chr16_65497850     ASom    C    G        0      0        2 
  16  chr16_65497850     HCab    C    G        0      0        2 
  16  chr16_65497850     HPrz    C    G        0      0        2 
  16  chr16_65497850     ZBoe    C    G        0      0        2 
  16  chr16_65497850     ZGre    C    G        0      0        2 
  16  chr16_65497850     ZHar    C    G        0      0        2 
  16  chr16_65497850   Sample    C    G        0      0        2 
  16  chr16_65499504     AAsi    A    G        0      0        2 
  16  chr16_65499504     AKia    A    G        0      0        2 
  16  chr16_65499504     AOna    A    G        0      0        2 
  16  chr16_65499504     ASom    A    G        0      0        2 
  16  chr16_65499504     HCab    A    G        1      2        2 
  16  chr16_65499504     HPrz    A    G        1      2        2 
  16  chr16_65499504     ZBoe    A    G        0      0        2 
  16  chr16_65499504     ZGre    A    G        0      0        2 
  16  chr16_65499504     ZHar    A    G        0      0        2 
  16  chr16_65499504   Sample    A    G        0      0        2 
  16  chr16_65499944     AAsi    G    C        0      0        2 
  16  chr16_65499944     AKia    G    C        0      0        2 
  16  chr16_65499944     AOna    G    C        0      0        2 
  16  chr16_65499944     ASom    G    C        0      0        2 
  16  chr16_65499944     HCab    G    C        1      2        2 
  16  chr16_65499944     HPrz    G    C        1      2        2 
  16  chr16_65499944     ZBoe    G    C        0      0        2 
  16  chr16_65499944     ZGre    G    C        0      0        2 
  16  chr16_65499944     ZHar    G    C        0      0        2 
  16  chr16_65499944   Sample    G    C        0      0        2 
  16  chr16_65500805     AAsi    T    C        0      0        2 
  16  chr16_65500805     AKia    T    C        0      0        2 
  16  chr16_65500805     AOna    T    C        0      0        2 
  16  chr16_65500805     ASom    T    C        0      0        2 
  16  chr16_65500805     HCab    T    C        1      2        2 
  16  chr16_65500805     HPrz    T    C        1      2        2 
  16  chr16_65500805     ZBoe    T    C        0      0        2 
  16  chr16_65500805     ZGre    T    C        0      0        2 
  16  chr16_65500805     ZHar    T    C        0      0        2 
  16  chr16_65500805   Sample    T    C        0      0        2 
  16  chr16_65502047     AAsi    A    G        0      0        2 
  16  chr16_65502047     AKia    A    G        0      0        2 
  16  chr16_65502047     AOna    A    G        0      0        2 
  16  chr16_65502047     ASom    A    G        1      2        2 
  16  chr16_65502047     HCab    A    G        0      0        2 
  16  chr16_65502047     HPrz    A    G        0      0        2 
  16  chr16_65502047     ZBoe    A    G        0      0        2 
  16  chr16_65502047     ZGre    A    G        0      0        2 
  16  chr16_65502047     ZHar    A    G        0      0        2 
  16  chr16_65502047   Sample    A    G        0      0        2 
  16  chr16_65504967     AAsi    T    C        0      0        2 
  16  chr16_65504967     AKia    T    C        0      0        2 
  16  chr16_65504967     AOna    T    C        0      0        2 
  16  chr16_65504967     ASom    T    C        0      0        2 
  16  chr16_65504967     HCab    T    C        0      0        2 
  16  chr16_65504967     HPrz    T    C        1      2        2 
  16  chr16_65504967     ZBoe    T    C        0      0        2 
  16  chr16_65504967     ZGre    T    C        0      0        2 
  16  chr16_65504967     ZHar    T    C        0      0        2 
  16  chr16_65504967   Sample    T    C        0      0        2 
  16  chr16_65506570     AAsi    G    C        0      0        2 
  16  chr16_65506570     AKia    G    C        0      0        2 
  16  chr16_65506570     AOna    G    C        0      0        2 
  16  chr16_65506570     ASom    G    C        0      0        2 
  16  chr16_65506570     HCab    G    C        1      2        2 
  16  chr16_65506570     HPrz    G    C        0      0        2 
  16  chr16_65506570     ZBoe    G    C        0      0        2 
  16  chr16_65506570     ZGre    G    C        0      0        2 
  16  chr16_65506570     ZHar    G    C        0      0        2 
  16  chr16_65506570   Sample    G    C        0      0        2 
  16  chr16_65510114     AAsi    T    C        0      0        2 
  16  chr16_65510114     AKia    T    C        0      0        2 
  16  chr16_65510114     AOna    T    C        0      0        2 
  16  chr16_65510114     ASom    T    C        0      0        2 
  16  chr16_65510114     HCab    T    C        0      0        2 
  16  chr16_65510114     HPrz    T    C        0      0        2 
  16  chr16_65510114     ZBoe    T    C        0      0        2 
  16  chr16_65510114     ZGre    T    C        1      2        2 
  16  chr16_65510114     ZHar    T    C        0      0        2 
  16  chr16_65510114   Sample    T    C        0      0        2 
  16  chr16_65512345     AAsi    A    G        0      0        2 
  16  chr16_65512345     AKia    A    G        0      0        2 
  16  chr16_65512345     AOna    A    G        0      0        2 
  16  chr16_65512345     ASom    A    G        0      0        2 
  16  chr16_65512345     HCab    A    G        0      0        2 
  16  chr16_65512345     HPrz    A    G        0      0        2 
  16  chr16_65512345     ZBoe    A    G        0      0        2 
  16  chr16_65512345     ZGre    A    G        0      0        2 
  16  chr16_65512345     ZHar    A    G      0.5      1        2 
  16  chr16_65512345   Sample    A    G        0      0        2 
  16  chr16_65532962     AAsi    C    T        0      0        2 
  16  chr16_65532962     AKia    C    T        0      0        2 
  16  chr16_65532962     AOna    C    T      0.5      1        2 
  16  chr16_65532962     ASom    C    T        0      0        2 
  16  chr16_65532962     HCab    C    T        1      2        2 
  16  chr16_65532962     HPrz    C    T        1      2        2 
  16  chr16_65532962     ZBoe    C    T        0      0        2 
  16  chr16_65532962     ZGre    C    T        0      0        2 
  16  chr16_65532962     ZHar    C    T        0      0        2 
  16  chr16_65532962   Sample    C    T        0      0        2 
  16  chr16_65540033     AAsi    C    T        0      0        2 
  16  chr16_65540033     AKia    C    T        0      0        2 
  16  chr16_65540033     AOna    C    T        0      0        2 
  16  chr16_65540033     ASom    C    T        0      0        2 
  16  chr16_65540033     HCab    C    T        1      2        2 
  16  chr16_65540033     HPrz    C    T        1      2        2 
  16  chr16_65540033     ZBoe    C    T        0      0        2 
  16  chr16_65540033     ZGre    C    T        0      0        2 
  16  chr16_65540033     ZHar    C    T        0      0        2 
  16  chr16_65540033   Sample    C    T        0      0        2 
  16  chr16_65557658     AAsi    T    C        0      0        2 
  16  chr16_65557658     AKia    T    C        0      0        2 
  16  chr16_65557658     AOna    T    C        0      0        2 
  16  chr16_65557658     ASom    T    C      0.5      1        2 
  16  chr16_65557658     HCab    T    C        0      0        2 
  16  chr16_65557658     HPrz    T    C        0      0        2 
  16  chr16_65557658     ZBoe    T    C        0      0        2 
  16  chr16_65557658     ZGre    T    C        0      0        2 
  16  chr16_65557658     ZHar    T    C        0      0        2 
  16  chr16_65557658   Sample    T    C        0      0        2 
  16  chr16_65558802     AAsi    G    C        0      0        2 
  16  chr16_65558802     AKia    G    C        0      0        2 
  16  chr16_65558802     AOna    G    C        0      0        2 
  16  chr16_65558802     ASom    G    C        0      0        2 
  16  chr16_65558802     HCab    G    C        1      2        2 
  16  chr16_65558802     HPrz    G    C        1      2        2 
  16  chr16_65558802     ZBoe    G    C        0      0        2 
  16  chr16_65558802     ZGre    G    C        0      0        2 
  16  chr16_65558802     ZHar    G    C        0      0        2 
  16  chr16_65558802   Sample    G    C        0      0        2 
  16  chr16_65559255     AAsi    T    C        0      0        2 
  16  chr16_65559255     AKia    T    C      0.5      1        2 
  16  chr16_65559255     AOna    T    C        0      0        2 
  16  chr16_65559255     ASom    T    C        0      0        2 
  16  chr16_65559255     HCab    T    C        0      0        2 
  16  chr16_65559255     HPrz    T    C        0      0        2 
  16  chr16_65559255     ZBoe    T    C        0      0        2 
  16  chr16_65559255     ZGre    T    C        0      0        2 
  16  chr16_65559255     ZHar    T    C        0      0        2 
  16  chr16_65559255   Sample    T    C        0      0        2 
  16  chr16_65560356     AAsi    G    A        0      0        2 
  16  chr16_65560356     AKia    G    A        0      0        2 
  16  chr16_65560356     AOna    G    A        0      0        2 
  16  chr16_65560356     ASom    G    A        0      0        2 
  16  chr16_65560356     HCab    G    A        0      0        2 
  16  chr16_65560356     HPrz    G    A        0      0        2 
  16  chr16_65560356     ZBoe    G    A        0      0        2 
  16  chr16_65560356     ZGre    G    A        0      0        2 
  16  chr16_65560356     ZHar    G    A        1      2        2 
  16  chr16_65560356   Sample    G    A        0      0        2 
  16  chr16_65560541     AAsi    T    C      0.5      1        2 
  16  chr16_65560541     AKia    T    C        0      0        2 
  16  chr16_65560541     AOna    T    C        0      0        2 
  16  chr16_65560541     ASom    T    C        0      0        2 
  16  chr16_65560541     HCab    T    C        0      0        2 
  16  chr16_65560541     HPrz    T    C      0.5      1        2 
  16  chr16_65560541     ZBoe    T    C        0      0        2 
  16  chr16_65560541     ZGre    T    C        0      0        2 
  16  chr16_65560541     ZHar    T    C        0      0        2 
  16  chr16_65560541   Sample    T    C        0      0        2 
  16  chr16_65565295     AAsi    T    C        0      0        2 
  16  chr16_65565295     AKia    T    C        0      0        2 
  16  chr16_65565295     AOna    T    C        0      0        2 
  16  chr16_65565295     ASom    T    C        0      0        2 
  16  chr16_65565295     HCab    T    C        0      0        2 
  16  chr16_65565295     HPrz    T    C        0      0        2 
  16  chr16_65565295     ZBoe    T    C      0.5      1        2 
  16  chr16_65565295     ZGre    T    C        0      0        2 
  16  chr16_65565295     ZHar    T    C        0      0        2 
  16  chr16_65565295   Sample    T    C        0      0        2 
  16  chr16_65566178     AAsi    G    C        0      0        2 
  16  chr16_65566178     AKia    G    C        0      0        2 
  16  chr16_65566178     AOna    G    C        0      0        2 
  16  chr16_65566178     ASom    G    C        0      0        2 
  16  chr16_65566178     HCab    G    C        1      2        2 
  16  chr16_65566178     HPrz    G    C        1      2        2 
  16  chr16_65566178     ZBoe    G    C        0      0        2 
  16  chr16_65566178     ZGre    G    C        0      0        2 
  16  chr16_65566178     ZHar    G    C        0      0        2 
  16  chr16_65566178   Sample    G    C        0      0        2 
  16  chr16_65573404     AAsi    T    C        0      0        2 
  16  chr16_65573404     AKia    T    C        0      0        2 
  16  chr16_65573404     AOna    T    C        0      0        2 
  16  chr16_65573404     ASom    T    C        0      0        2 
  16  chr16_65573404     HCab    T    C        1      2        2 
  16  chr16_65573404     HPrz    T    C        1      2        2 
  16  chr16_65573404     ZBoe    T    C        0      0        2 
  16  chr16_65573404     ZGre    T    C        0      0        2 
  16  chr16_65573404     ZHar    T    C        0      0        2 
  16  chr16_65573404   Sample    T    C        0      0        2 
  16  chr16_65576218     AAsi    G    C        0      0        2 
  16  chr16_65576218     AKia    G    C        0      0        2 
  16  chr16_65576218     AOna    G    C        0      0        2 
  16  chr16_65576218     ASom    G    C        0      0        2 
  16  chr16_65576218     HCab    G    C        1      2        2 
  16  chr16_65576218     HPrz    G    C        1      2        2 
  16  chr16_65576218     ZBoe    G    C        0      0        2 
  16  chr16_65576218     ZGre    G    C        0      0        2 
  16  chr16_65576218     ZHar    G    C        0      0        2 
  16  chr16_65576218   Sample    G    C        0      0        2 
  16  chr16_65577701     AAsi    A    C        0      0        2 
  16  chr16_65577701     AKia    A    C        0      0        2 
  16  chr16_65577701     AOna    A    C        0      0        2 
  16  chr16_65577701     ASom    A    C        0      0        2 
  16  chr16_65577701     HCab    A    C        1      2        2 
  16  chr16_65577701     HPrz    A    C        1      2        2 
  16  chr16_65577701     ZBoe    A    C        0      0        2 
  16  chr16_65577701     ZGre    A    C        0      0        2 
  16  chr16_65577701     ZHar    A    C        0      0        2 
  16  chr16_65577701   Sample    A    C        0      0        2 
  16  chr16_65578293     AAsi    G    A        0      0        2 
  16  chr16_65578293     AKia    G    A        0      0        2 
  16  chr16_65578293     AOna    G    A        0      0        2 
  16  chr16_65578293     ASom    G    A        0      0        2 
  16  chr16_65578293     HCab    G    A      0.5      1        2 
  16  chr16_65578293     HPrz    G    A        0      0        2 
  16  chr16_65578293     ZBoe    G    A        0      0        2 
  16  chr16_65578293     ZGre    G    A        0      0        2 
  16  chr16_65578293     ZHar    G    A        0      0        2 
  16  chr16_65578293   Sample    G    A        0      0        2 
  16  chr16_65580405     AAsi    C    G        0      0        2 
  16  chr16_65580405     AKia    C    G        0      0        2 
  16  chr16_65580405     AOna    C    G        0      0        2 
  16  chr16_65580405     ASom    C    G        0      0        2 
  16  chr16_65580405     HCab    C    G        0      0        2 
  16  chr16_65580405     HPrz    C    G        0      0        2 
  16  chr16_65580405     ZBoe    C    G        0      0        2 
  16  chr16_65580405     ZGre    C    G        1      2        2 
  16  chr16_65580405     ZHar    C    G        0      0        2 
  16  chr16_65580405   Sample    C    G        0      0        2 
  16  chr16_65582812     AAsi    C    G        0      0        2 
  16  chr16_65582812     AKia    C    G        0      0        2 
  16  chr16_65582812     AOna    C    G        0      0        2 
  16  chr16_65582812     ASom    C    G        0      0        2 
  16  chr16_65582812     HCab    C    G      0.5      1        2 
  16  chr16_65582812     HPrz    C    G        0      0        2 
  16  chr16_65582812     ZBoe    C    G        0      0        2 
  16  chr16_65582812     ZGre    C    G        0      0        2 
  16  chr16_65582812     ZHar    C    G        0      0        2 
  16  chr16_65582812   Sample    C    G        0      0        2 
  16  chr16_65602152     AAsi    G    A        0      0        2 
  16  chr16_65602152     AKia    G    A        0      0        2 
  16  chr16_65602152     AOna    G    A        0      0        2 
  16  chr16_65602152     ASom    G    A        0      0        2 
  16  chr16_65602152     HCab    G    A      0.5      1        2 
  16  chr16_65602152     HPrz    G    A        0      0        2 
  16  chr16_65602152     ZBoe    G    A        0      0        2 
  16  chr16_65602152     ZGre    G    A        0      0        2 
  16  chr16_65602152     ZHar    G    A        0      0        2 
  16  chr16_65602152   Sample    G    A        0      0        2 
  16  chr16_65607334     AAsi    G    C        0      0        2 
  16  chr16_65607334     AKia    G    C        0      0        2 
  16  chr16_65607334     AOna    G    C      0.5      1        2 
  16  chr16_65607334     ASom    G    C        0      0        2 
  16  chr16_65607334     HCab    G    C        0      0        2 
  16  chr16_65607334     HPrz    G    C        0      0        2 
  16  chr16_65607334     ZBoe    G    C        0      0        2 
  16  chr16_65607334     ZGre    G    C        0      0        2 
  16  chr16_65607334     ZHar    G    C        0      0        2 
  16  chr16_65607334   Sample    G    C        0      0        2 
  16  chr16_65610645     AAsi    A    T        0      0        2 
  16  chr16_65610645     AKia    A    T        0      0        2 
  16  chr16_65610645     AOna    A    T        0      0        2 
  16  chr16_65610645     ASom    A    T        0      0        2 
  16  chr16_65610645     HCab    A    T        0      0        2 
  16  chr16_65610645     HPrz    A    T        0      0        2 
  16  chr16_65610645     ZBoe    A    T        1      2        2 
  16  chr16_65610645     ZGre    A    T        0      0        2 
  16  chr16_65610645     ZHar    A    T        1      2        2 
  16  chr16_65610645   Sample    A    T        0      0        2 
  16  chr16_65613152     AAsi    T    C        0      0        2 
  16  chr16_65613152     AKia    T    C        0      0        2 
  16  chr16_65613152     AOna    T    C        0      0        2 
  16  chr16_65613152     ASom    T    C        0      0        2 
  16  chr16_65613152     HCab    T    C        0      0        2 
  16  chr16_65613152     HPrz    T    C      0.5      1        2 
  16  chr16_65613152     ZBoe    T    C        0      0        2 
  16  chr16_65613152     ZGre    T    C        0      0        2 
  16  chr16_65613152     ZHar    T    C        0      0        2 
  16  chr16_65613152   Sample    T    C        0      0        2 
  16  chr16_65613438     AAsi    T    C        0      0        2 
  16  chr16_65613438     AKia    T    C      0.5      1        2 
  16  chr16_65613438     AOna    T    C        0      0        2 
  16  chr16_65613438     ASom    T    C        0      0        2 
  16  chr16_65613438     HCab    T    C        0      0        2 
  16  chr16_65613438     HPrz    T    C        0      0        2 
  16  chr16_65613438     ZBoe    T    C        0      0        2 
  16  chr16_65613438     ZGre    T    C        0      0        2 
  16  chr16_65613438     ZHar    T    C        0      0        2 
  16  chr16_65613438   Sample    T    C        0      0        2 
  16  chr16_65643762     AAsi    G    C        0      0        2 
  16  chr16_65643762     AKia    G    C        0      0        2 
  16  chr16_65643762     AOna    G    C        0      0        2 
  16  chr16_65643762     ASom    G    C        0      0        2 
  16  chr16_65643762     HCab    G    C        1      2        2 
  16  chr16_65643762     HPrz    G    C        1      2        2 
  16  chr16_65643762     ZBoe    G    C        0      0        2 
  16  chr16_65643762     ZGre    G    C        0      0        2 
  16  chr16_65643762     ZHar    G    C        0      0        2 
  16  chr16_65643762   Sample    G    C        0      0        2 
  16  chr16_65653886     AAsi    G    C        0      0        2 
  16  chr16_65653886     AKia    G    C        0      0        2 
  16  chr16_65653886     AOna    G    C        0      0        2 
  16  chr16_65653886     ASom    G    C        0      0        2 
  16  chr16_65653886     HCab    G    C        0      0        2 
  16  chr16_65653886     HPrz    G    C        0      0        2 
  16  chr16_65653886     ZBoe    G    C        1      2        2 
  16  chr16_65653886     ZGre    G    C        1      2        2 
  16  chr16_65653886     ZHar    G    C        1      2        2 
  16  chr16_65653886   Sample    G    C        0      0        2 
  16  chr16_65658785     AAsi    C    A        0      0        2 
  16  chr16_65658785     AKia    C    A        0      0        2 
  16  chr16_65658785     AOna    C    A        0      0        2 
  16  chr16_65658785     ASom    C    A        0      0        2 
  16  chr16_65658785     HCab    C    A        0      0        2 
  16  chr16_65658785     HPrz    C    A        0      0        2 
  16  chr16_65658785     ZBoe    C    A      0.5      1        2 
  16  chr16_65658785     ZGre    C    A        0      0        2 
  16  chr16_65658785     ZHar    C    A        0      0        2 
  16  chr16_65658785   Sample    C    A        0      0        2 
  16  chr16_65659231     AAsi    C    T        0      0        2 
  16  chr16_65659231     AKia    C    T        0      0        2 
  16  chr16_65659231     AOna    C    T        0      0        2 
  16  chr16_65659231     ASom    C    T        0      0        2 
  16  chr16_65659231     HCab    C    T        1      2        2 
  16  chr16_65659231     HPrz    C    T        1      2        2 
  16  chr16_65659231     ZBoe    C    T        0      0        2 
  16  chr16_65659231     ZGre    C    T        0      0        2 
  16  chr16_65659231     ZHar    C    T        0      0        2 
  16  chr16_65659231   Sample    C    T        0      0        2 
  16  chr16_65668400     AAsi    T    G        1      2        2 
  16  chr16_65668400     AKia    T    G        0      0        2 
  16  chr16_65668400     AOna    T    G        0      0        2 
  16  chr16_65668400     ASom    T    G        1      2        2 
  16  chr16_65668400     HCab    T    G        0      0        2 
  16  chr16_65668400     HPrz    T    G        0      0        2 
  16  chr16_65668400     ZBoe    T    G        0      0        2 
  16  chr16_65668400     ZGre    T    G        0      0        2 
  16  chr16_65668400     ZHar    T    G        0      0        2 
  16  chr16_65668400   Sample    T    G        1      2        2 
  16  chr16_65675654     AAsi    T    C        0      0        2 
  16  chr16_65675654     AKia    T    C        0      0        2 
  16  chr16_65675654     AOna    T    C        0      0        2 
  16  chr16_65675654     ASom    T    C        0      0        2 
  16  chr16_65675654     HCab    T    C        1      2        2 
  16  chr16_65675654     HPrz    T    C        1      2        2 
  16  chr16_65675654     ZBoe    T    C        0      0        2 
  16  chr16_65675654     ZGre    T    C        0      0        2 
  16  chr16_65675654     ZHar    T    C        0      0        2 
  16  chr16_65675654   Sample    T    C        0      0        2 
  16  chr16_65693710     AAsi    T    C        0      0        2 
  16  chr16_65693710     AKia    T    C        0      0        2 
  16  chr16_65693710     AOna    T    C        0      0        2 
  16  chr16_65693710     ASom    T    C        0      0        2 
  16  chr16_65693710     HCab    T    C        0      0        2 
  16  chr16_65693710     HPrz    T    C        0      0        2 
  16  chr16_65693710     ZBoe    T    C        0      0        2 
  16  chr16_65693710     ZGre    T    C        0      0        2 
  16  chr16_65693710     ZHar    T    C        1      2        2 
  16  chr16_65693710   Sample    T    C        0      0        2 
  16  chr16_65700053     AAsi    G    A        0      0        2 
  16  chr16_65700053     AKia    G    A        0      0        2 
  16  chr16_65700053     AOna    G    A        0      0        2 
  16  chr16_65700053     ASom    G    A        0      0        2 
  16  chr16_65700053     HCab    G    A        0      0        2 
  16  chr16_65700053     HPrz    G    A        0      0        2 
  16  chr16_65700053     ZBoe    G    A        0      0        2 
  16  chr16_65700053     ZGre    G    A        1      2        2 
  16  chr16_65700053     ZHar    G    A        0      0        2 
  16  chr16_65700053   Sample    G    A        0      0        2 
  16  chr16_65719466     AAsi    T    C        0      0        2 
  16  chr16_65719466     AKia    T    C        1      2        2 
  16  chr16_65719466     AOna    T    C        1      2        2 
  16  chr16_65719466     ASom    T    C        0      0        2 
  16  chr16_65719466     HCab    T    C        0      0        2 
  16  chr16_65719466     HPrz    T    C        0      0        2 
  16  chr16_65719466     ZBoe    T    C        0      0        2 
  16  chr16_65719466     ZGre    T    C        0      0        2 
  16  chr16_65719466     ZHar    T    C        0      0        2 
  16  chr16_65719466   Sample    T    C        0      0        2 
  16  chr16_65725628     AAsi    C    A        0      0        2 
  16  chr16_65725628     AKia    C    A        0      0        2 
  16  chr16_65725628     AOna    C    A        0      0        2 
  16  chr16_65725628     ASom    C    A        0      0        2 
  16  chr16_65725628     HCab    C    A        1      2        2 
  16  chr16_65725628     HPrz    C    A        1      2        2 
  16  chr16_65725628     ZBoe    C    A        0      0        2 
  16  chr16_65725628     ZGre    C    A        0      0        2 
  16  chr16_65725628     ZHar    C    A        0      0        2 
  16  chr16_65725628   Sample    C    A        0      0        2 
  16  chr16_65728344     AAsi    T    G        1      2        2 
  16  chr16_65728344     AKia    T    G        0      0        2 
  16  chr16_65728344     AOna    T    G        0      0        2 
  16  chr16_65728344     ASom    T    G        1      2        2 
  16  chr16_65728344     HCab    T    G        0      0        2 
  16  chr16_65728344     HPrz    T    G        0      0        2 
  16  chr16_65728344     ZBoe    T    G        0      0        2 
  16  chr16_65728344     ZGre    T    G        0      0        2 
  16  chr16_65728344     ZHar    T    G        0      0        2 
  16  chr16_65728344   Sample    T    G        1      2        2 
  16  chr16_65734270     AAsi    A    G        0      0        2 
  16  chr16_65734270     AKia    A    G        0      0        2 
  16  chr16_65734270     AOna    A    G        0      0        2 
  16  chr16_65734270     ASom    A    G        0      0        2 
  16  chr16_65734270     HCab    A    G        0      0        2 
  16  chr16_65734270     HPrz    A    G      0.5      1        2 
  16  chr16_65734270     ZBoe    A    G        0      0        2 
  16  chr16_65734270     ZGre    A    G        0      0        2 
  16  chr16_65734270     ZHar    A    G        0      0        2 
  16  chr16_65734270   Sample    A    G        0      0        2 
  16  chr16_65739160     AAsi    T    G        1      2        2 
  16  chr16_65739160     AKia    T    G        0      0        2 
  16  chr16_65739160     AOna    T    G        0      0        2 
  16  chr16_65739160     ASom    T    G        1      2        2 
  16  chr16_65739160     HCab    T    G        0      0        2 
  16  chr16_65739160     HPrz    T    G        0      0        2 
  16  chr16_65739160     ZBoe    T    G        0      0        2 
  16  chr16_65739160     ZGre    T    G        0      0        2 
  16  chr16_65739160     ZHar    T    G        0      0        2 
  16  chr16_65739160   Sample    T    G        1      2        2 
  16  chr16_65749435     AAsi    G    T        0      0        2 
  16  chr16_65749435     AKia    G    T        0      0        2 
  16  chr16_65749435     AOna    G    T        0      0        2 
  16  chr16_65749435     ASom    G    T        0      0        2 
  16  chr16_65749435     HCab    G    T        0      0        2 
  16  chr16_65749435     HPrz    G    T        0      0        2 
  16  chr16_65749435     ZBoe    G    T      0.5      1        2 
  16  chr16_65749435     ZGre    G    T        0      0        2 
  16  chr16_65749435     ZHar    G    T        0      0        2 
  16  chr16_65749435   Sample    G    T        0      0        2 
  16  chr16_65762000     AAsi    C    G        0      0        2 
  16  chr16_65762000     AKia    C    G        0      0        2 
  16  chr16_65762000     AOna    C    G        0      0        2 
  16  chr16_65762000     ASom    C    G        0      0        2 
  16  chr16_65762000     HCab    C    G        0      0        2 
  16  chr16_65762000     HPrz    C    G        0      0        2 
  16  chr16_65762000     ZBoe    C    G        0      0        2 
  16  chr16_65762000     ZGre    C    G        0      0        2 
  16  chr16_65762000     ZHar    C    G        1      2        2 
  16  chr16_65762000   Sample    C    G        0      0        2 
  16  chr16_65779827     AAsi    A    G        0      0        2 
  16  chr16_65779827     AKia    A    G        0      0        2 
  16  chr16_65779827     AOna    A    G        0      0        2 
  16  chr16_65779827     ASom    A    G        0      0        2 
  16  chr16_65779827     HCab    A    G        1      2        2 
  16  chr16_65779827     HPrz    A    G        1      2        2 
  16  chr16_65779827     ZBoe    A    G        0      0        2 
  16  chr16_65779827     ZGre    A    G        0      0        2 
  16  chr16_65779827     ZHar    A    G        0      0        2 
  16  chr16_65779827   Sample    A    G        0      0        2 
  16  chr16_65783577     AAsi    T    G        1      2        2 
  16  chr16_65783577     AKia    T    G        0      0        2 
  16  chr16_65783577     AOna    T    G        0      0        2 
  16  chr16_65783577     ASom    T    G        1      2        2 
  16  chr16_65783577     HCab    T    G        0      0        2 
  16  chr16_65783577     HPrz    T    G        0      0        2 
  16  chr16_65783577     ZBoe    T    G        0      0        2 
  16  chr16_65783577     ZGre    T    G        0      0        2 
  16  chr16_65783577     ZHar    T    G        0      0        2 
  16  chr16_65783577   Sample    T    G        1      2        2 
  16  chr16_65796917     AAsi    T    A        0      0        2 
  16  chr16_65796917     AKia    T    A        1      2        2 
  16  chr16_65796917     AOna    T    A        1      2        2 
  16  chr16_65796917     ASom    T    A        0      0        2 
  16  chr16_65796917     HCab    T    A        0      0        2 
  16  chr16_65796917     HPrz    T    A        0      0        2 
  16  chr16_65796917     ZBoe    T    A        0      0        2 
  16  chr16_65796917     ZGre    T    A        0      0        2 
  16  chr16_65796917     ZHar    T    A        0      0        2 
  16  chr16_65796917   Sample    T    A        0      0        2 
  16  chr16_65806549     AAsi    C    A        0      0        2 
  16  chr16_65806549     AKia    C    A        0      0        2 
  16  chr16_65806549     AOna    C    A        0      0        2 
  16  chr16_65806549     ASom    C    A      0.5      1        2 
  16  chr16_65806549     HCab    C    A        0      0        2 
  16  chr16_65806549     HPrz    C    A        0      0        2 
  16  chr16_65806549     ZBoe    C    A        0      0        2 
  16  chr16_65806549     ZGre    C    A        0      0        2 
  16  chr16_65806549     ZHar    C    A        0      0        2 
  16  chr16_65806549   Sample    C    A        0      0        2 
  16  chr16_65809132     AAsi    G    A        0      0        2 
  16  chr16_65809132     AKia    G    A        0      0        2 
  16  chr16_65809132     AOna    G    A        0      0        2 
  16  chr16_65809132     ASom    G    A        0      0        2 
  16  chr16_65809132     HCab    G    A        1      2        2 
  16  chr16_65809132     HPrz    G    A        1      2        2 
  16  chr16_65809132     ZBoe    G    A        0      0        2 
  16  chr16_65809132     ZGre    G    A        0      0        2 
  16  chr16_65809132     ZHar    G    A        0      0        2 
  16  chr16_65809132   Sample    G    A        0      0        2 
  16  chr16_65812693     AAsi    G    A        0      0        2 
  16  chr16_65812693     AKia    G    A        0      0        2 
  16  chr16_65812693     AOna    G    A        0      0        2 
  16  chr16_65812693     ASom    G    A        0      0        2 
  16  chr16_65812693     HCab    G    A        0      0        2 
  16  chr16_65812693     HPrz    G    A        0      0        2 
  16  chr16_65812693     ZBoe    G    A      0.5      1        2 
  16  chr16_65812693     ZGre    G    A        0      0        2 
  16  chr16_65812693     ZHar    G    A        0      0        2 
  16  chr16_65812693   Sample    G    A        0      0        2 
  16  chr16_65820971     AAsi    T    C        0      0        2 
  16  chr16_65820971     AKia    T    C        0      0        2 
  16  chr16_65820971     AOna    T    C        0      0        2 
  16  chr16_65820971     ASom    T    C        0      0        2 
  16  chr16_65820971     HCab    T    C        0      0        2 
  16  chr16_65820971     HPrz    T    C        0      0        2 
  16  chr16_65820971     ZBoe    T    C        1      2        2 
  16  chr16_65820971     ZGre    T    C        1      2        2 
  16  chr16_65820971     ZHar    T    C        1      2        2 
  16  chr16_65820971   Sample    T    C        0      0        2 
  16  chr16_65823430     AAsi    A    C        0      0        2 
  16  chr16_65823430     AKia    A    C        0      0        2 
  16  chr16_65823430     AOna    A    C        0      0        2 
  16  chr16_65823430     ASom    A    C        0      0        2 
  16  chr16_65823430     HCab    A    C        0      0        2 
  16  chr16_65823430     HPrz    A    C        0      0        2 
  16  chr16_65823430     ZBoe    A    C        0      0        2 
  16  chr16_65823430     ZGre    A    C        0      0        2 
  16  chr16_65823430     ZHar    A    C      0.5      1        2 
  16  chr16_65823430   Sample    A    C        0      0        2 
  16  chr16_65825180     AAsi    C    T        0      0        2 
  16  chr16_65825180     AKia    C    T        0      0        2 
  16  chr16_65825180     AOna    C    T        0      0        2 
  16  chr16_65825180     ASom    C    T        0      0        2 
  16  chr16_65825180     HCab    C    T        1      2        2 
  16  chr16_65825180     HPrz    C    T        1      2        2 
  16  chr16_65825180     ZBoe    C    T        0      0        2 
  16  chr16_65825180     ZGre    C    T        0      0        2 
  16  chr16_65825180     ZHar    C    T        0      0        2 
  16  chr16_65825180   Sample    C    T        0      0        2 
  16  chr16_65829732     AAsi    A    C        0      0        2 
  16  chr16_65829732     AKia    A    C        1      2        2 
  16  chr16_65829732     AOna    A    C        1      2        2 
  16  chr16_65829732     ASom    A    C        0      0        2 
  16  chr16_65829732     HCab    A    C        1      2        2 
  16  chr16_65829732     HPrz    A    C        1      2        2 
  16  chr16_65829732     ZBoe    A    C        0      0        2 
  16  chr16_65829732     ZGre    A    C        0      0        2 
  16  chr16_65829732     ZHar    A    C        0      0        2 
  16  chr16_65829732   Sample    A    C        0      0        2 
  16  chr16_65839972     AAsi    G    C        0      0        2 
  16  chr16_65839972     AKia    G    C        1      2        2 
  16  chr16_65839972     AOna    G    C        0      0        2 
  16  chr16_65839972     ASom    G    C        0      0        2 
  16  chr16_65839972     HCab    G    C        0      0        2 
  16  chr16_65839972     HPrz    G    C        0      0        2 
  16  chr16_65839972     ZBoe    G    C        0      0        2 
  16  chr16_65839972     ZGre    G    C        0      0        2 
  16  chr16_65839972     ZHar    G    C        0      0        2 
  16  chr16_65839972   Sample    G    C        0      0        2 
  16  chr16_65840147     AAsi    C    T        1      2        2 
  16  chr16_65840147     AKia    C    T        1      2        2 
  16  chr16_65840147     AOna    C    T        1      2        2 
  16  chr16_65840147     ASom    C    T        1      2        2 
  16  chr16_65840147     HCab    C    T        0      0        2 
  16  chr16_65840147     HPrz    C    T        0      0        2 
  16  chr16_65840147     ZBoe    C    T        0      0        2 
  16  chr16_65840147     ZGre    C    T        0      0        2 
  16  chr16_65840147     ZHar    C    T        0      0        2 
  16  chr16_65840147   Sample    C    T        1      2        2 
  16  chr16_65849137     AAsi    T    C        0      0        2 
  16  chr16_65849137     AKia    T    C        0      0        2 
  16  chr16_65849137     AOna    T    C        0      0        2 
  16  chr16_65849137     ASom    T    C        0      0        2 
  16  chr16_65849137     HCab    T    C        0      0        2 
  16  chr16_65849137     HPrz    T    C        0      0        2 
  16  chr16_65849137     ZBoe    T    C        0      0        2 
  16  chr16_65849137     ZGre    T    C        0      0        2 
  16  chr16_65849137     ZHar    T    C        1      2        2 
  16  chr16_65849137   Sample    T    C        0      0        2 
  16  chr16_65849884     AAsi    T    C        0      0        2 
  16  chr16_65849884     AKia    T    C        0      0        2 
  16  chr16_65849884     AOna    T    C        0      0        2 
  16  chr16_65849884     ASom    T    C        0      0        2 
  16  chr16_65849884     HCab    T    C        1      2        2 
  16  chr16_65849884     HPrz    T    C        1      2        2 
  16  chr16_65849884     ZBoe    T    C        0      0        2 
  16  chr16_65849884     ZGre    T    C        0      0        2 
  16  chr16_65849884     ZHar    T    C        0      0        2 
  16  chr16_65849884   Sample    T    C        0      0        2 
  16  chr16_65852759     AAsi    T    C        0      0        2 
  16  chr16_65852759     AKia    T    C        0      0        2 
  16  chr16_65852759     AOna    T    C        0      0        2 
  16  chr16_65852759     ASom    T    C        0      0        2 
  16  chr16_65852759     HCab    T    C        1      2        2 
  16  chr16_65852759     HPrz    T    C        1      2        2 
  16  chr16_65852759     ZBoe    T    C        0      0        2 
  16  chr16_65852759     ZGre    T    C        0      0        2 
  16  chr16_65852759     ZHar    T    C        0      0        2 
  16  chr16_65852759   Sample    T    C        0      0        2 
  16  chr16_65853816     AAsi    G    A        0      0        2 
  16  chr16_65853816     AKia    G    A        0      0        2 
  16  chr16_65853816     AOna    G    A        0      0        2 
  16  chr16_65853816     ASom    G    A        0      0        2 
  16  chr16_65853816     HCab    G    A        1      2        2 
  16  chr16_65853816     HPrz    G    A        0      0        2 
  16  chr16_65853816     ZBoe    G    A        0      0        2 
  16  chr16_65853816     ZGre    G    A        0      0        2 
  16  chr16_65853816     ZHar    G    A        0      0        2 
  16  chr16_65853816   Sample    G    A        0      0        2 
  16  chr16_65854357     AAsi    C    T        0      0        2 
  16  chr16_65854357     AKia    C    T        0      0        2 
  16  chr16_65854357     AOna    C    T        0      0        2 
  16  chr16_65854357     ASom    C    T        0      0        2 
  16  chr16_65854357     HCab    C    T        0      0        2 
  16  chr16_65854357     HPrz    C    T        0      0        2 
  16  chr16_65854357     ZBoe    C    T        1      2        2 
  16  chr16_65854357     ZGre    C    T        0      0        2 
  16  chr16_65854357     ZHar    C    T        0      0        2 
  16  chr16_65854357   Sample    C    T        0      0        2 
  16  chr16_65856731     AAsi    C    T        0      0        2 
  16  chr16_65856731     AKia    C    T        0      0        2 
  16  chr16_65856731     AOna    C    T        0      0        2 
  16  chr16_65856731     ASom    C    T        0      0        2 
  16  chr16_65856731     HCab    C    T      0.5      1        2 
  16  chr16_65856731     HPrz    C    T        0      0        2 
  16  chr16_65856731     ZBoe    C    T        0      0        2 
  16  chr16_65856731     ZGre    C    T        0      0        2 
  16  chr16_65856731     ZHar    C    T        0      0        2 
  16  chr16_65856731   Sample    C    T        0      0        2 
  16  chr16_65856773     AAsi    A    G        0      0        2 
  16  chr16_65856773     AKia    A    G      0.5      1        2 
  16  chr16_65856773     AOna    A    G        0      0        2 
  16  chr16_65856773     ASom    A    G        0      0        2 
  16  chr16_65856773     HCab    A    G        0      0        2 
  16  chr16_65856773     HPrz    A    G        0      0        2 
  16  chr16_65856773     ZBoe    A    G        0      0        2 
  16  chr16_65856773     ZGre    A    G        0      0        2 
  16  chr16_65856773     ZHar    A    G        0      0        2 
  16  chr16_65856773   Sample    A    G        0      0        2 
  16  chr16_65859366     AAsi    T    G        0      0        2 
  16  chr16_65859366     AKia    T    G      0.5      1        2 
  16  chr16_65859366     AOna    T    G        0      0        2 
  16  chr16_65859366     ASom    T    G        0      0        2 
  16  chr16_65859366     HCab    T    G        0      0        2 
  16  chr16_65859366     HPrz    T    G        0      0        2 
  16  chr16_65859366     ZBoe    T    G        0      0        2 
  16  chr16_65859366     ZGre    T    G        0      0        2 
  16  chr16_65859366     ZHar    T    G        0      0        2 
  16  chr16_65859366   Sample    T    G        0      0        2 
  16  chr16_65859488     AAsi    T    C        0      0        2 
  16  chr16_65859488     AKia    T    C        0      0        2 
  16  chr16_65859488     AOna    T    C        0      0        2 
  16  chr16_65859488     ASom    T    C        0      0        2 
  16  chr16_65859488     HCab    T    C        0      0        2 
  16  chr16_65859488     HPrz    T    C        0      0        2 
  16  chr16_65859488     ZBoe    T    C      0.5      1        2 
  16  chr16_65859488     ZGre    T    C        0      0        2 
  16  chr16_65859488     ZHar    T    C        0      0        2 
  16  chr16_65859488   Sample    T    C        0      0        2 
  16  chr16_65863496     AAsi    A    G        0      0        2 
  16  chr16_65863496     AKia    A    G        0      0        2 
  16  chr16_65863496     AOna    A    G        0      0        2 
  16  chr16_65863496     ASom    A    G        0      0        2 
  16  chr16_65863496     HCab    A    G        1      2        2 
  16  chr16_65863496     HPrz    A    G        1      2        2 
  16  chr16_65863496     ZBoe    A    G        0      0        2 
  16  chr16_65863496     ZGre    A    G        0      0        2 
  16  chr16_65863496     ZHar    A    G        0      0        2 
  16  chr16_65863496   Sample    A    G        0      0        2 
  16  chr16_65879979     AAsi    C    T        0      0        2 
  16  chr16_65879979     AKia    C    T        0      0        2 
  16  chr16_65879979     AOna    C    T        0      0        2 
  16  chr16_65879979     ASom    C    T      0.5      1        2 
  16  chr16_65879979     HCab    C    T        0      0        2 
  16  chr16_65879979     HPrz    C    T        0      0        2 
  16  chr16_65879979     ZBoe    C    T        0      0        2 
  16  chr16_65879979     ZGre    C    T        0      0        2 
  16  chr16_65879979     ZHar    C    T        0      0        2 
  16  chr16_65879979   Sample    C    T        0      0        2 
  16  chr16_65891053     AAsi    G    A        0      0        2 
  16  chr16_65891053     AKia    G    A        0      0        2 
  16  chr16_65891053     AOna    G    A        0      0        2 
  16  chr16_65891053     ASom    G    A        0      0        2 
  16  chr16_65891053     HCab    G    A        0      0        2 
  16  chr16_65891053     HPrz    G    A        0      0        2 
  16  chr16_65891053     ZBoe    G    A      0.5      1        2 
  16  chr16_65891053     ZGre    G    A        0      0        2 
  16  chr16_65891053     ZHar    G    A        0      0        2 
  16  chr16_65891053   Sample    G    A        0      0        2 
  16  chr16_65904248     AAsi    C    T        0      0        2 
  16  chr16_65904248     AKia    C    T        0      0        2 
  16  chr16_65904248     AOna    C    T        1      2        2 
  16  chr16_65904248     ASom    C    T        0      0        2 
  16  chr16_65904248     HCab    C    T        0      0        2 
  16  chr16_65904248     HPrz    C    T        0      0        2 
  16  chr16_65904248     ZBoe    C    T        0      0        2 
  16  chr16_65904248     ZGre    C    T        0      0        2 
  16  chr16_65904248     ZHar    C    T        0      0        2 
  16  chr16_65904248   Sample    C    T        0      0        2 
  16  chr16_65909114     AAsi    C    T        0      0        2 
  16  chr16_65909114     AKia    C    T        0      0        2 
  16  chr16_65909114     AOna    C    T        0      0        2 
  16  chr16_65909114     ASom    C    T        0      0        2 
  16  chr16_65909114     HCab    C    T        0      0        2 
  16  chr16_65909114     HPrz    C    T        0      0        2 
  16  chr16_65909114     ZBoe    C    T        0      0        2 
  16  chr16_65909114     ZGre    C    T        0      0        2 
  16  chr16_65909114     ZHar    C    T        1      2        2 
  16  chr16_65909114   Sample    C    T        0      0        2 
  16  chr16_65915141     AAsi    G    A        0      0        2 
  16  chr16_65915141     AKia    G    A        0      0        2 
  16  chr16_65915141     AOna    G    A        0      0        2 
  16  chr16_65915141     ASom    G    A        0      0        2 
  16  chr16_65915141     HCab    G    A        0      0        2 
  16  chr16_65915141     HPrz    G    A        0      0        2 
  16  chr16_65915141     ZBoe    G    A        1      2        2 
  16  chr16_65915141     ZGre    G    A        0      0        2 
  16  chr16_65915141     ZHar    G    A        0      0        2 
  16  chr16_65915141   Sample    G    A        0      0        2 
  16  chr16_65922385     AAsi    A    G        0      0        2 
  16  chr16_65922385     AKia    A    G      0.5      1        2 
  16  chr16_65922385     AOna    A    G      0.5      1        2 
  16  chr16_65922385     ASom    A    G        0      0        2 
  16  chr16_65922385     HCab    A    G        1      2        2 
  16  chr16_65922385     HPrz    A    G        1      2        2 
  16  chr16_65922385     ZBoe    A    G        0      0        2 
  16  chr16_65922385     ZGre    A    G      0.5      1        2 
  16  chr16_65922385     ZHar    A    G        0      0        2 
  16  chr16_65922385   Sample    A    G        0      0        2 
  16  chr16_65925736     AAsi    A    G        0      0        2 
  16  chr16_65925736     AKia    A    G        0      0        2 
  16  chr16_65925736     AOna    A    G        0      0        2 
  16  chr16_65925736     ASom    A    G        0      0        2 
  16  chr16_65925736     HCab    A    G        0      0        2 
  16  chr16_65925736     HPrz    A    G        0      0        2 
  16  chr16_65925736     ZBoe    A    G        0      0        2 
  16  chr16_65925736     ZGre    A    G        0      0        2 
  16  chr16_65925736     ZHar    A    G      0.5      1        2 
  16  chr16_65925736   Sample    A    G        0      0        2 
  16  chr16_65926695     AAsi    G    A        1      2        2 
  16  chr16_65926695     AKia    G    A        0      0        2 
  16  chr16_65926695     AOna    G    A        0      0        2 
  16  chr16_65926695     ASom    G    A        1      2        2 
  16  chr16_65926695     HCab    G    A        0      0        2 
  16  chr16_65926695     HPrz    G    A        0      0        2 
  16  chr16_65926695     ZBoe    G    A        0      0        2 
  16  chr16_65926695     ZGre    G    A        0      0        2 
  16  chr16_65926695     ZHar    G    A        0      0        2 
  16  chr16_65926695   Sample    G    A        1      2        2 
  16  chr16_65929186     AAsi    A    G        0      0        2 
  16  chr16_65929186     AKia    A    G      0.5      1        2 
  16  chr16_65929186     AOna    A    G        0      0        2 
  16  chr16_65929186     ASom    A    G        0      0        2 
  16  chr16_65929186     HCab    A    G        0      0        2 
  16  chr16_65929186     HPrz    A    G        0      0        2 
  16  chr16_65929186     ZBoe    A    G        0      0        2 
  16  chr16_65929186     ZGre    A    G        0      0        2 
  16  chr16_65929186     ZHar    A    G        0      0        2 
  16  chr16_65929186   Sample    A    G        0      0        2 
  16  chr16_65929877     AAsi    T    C        0      0        2 
  16  chr16_65929877     AKia    T    C      0.5      1        2 
  16  chr16_65929877     AOna    T    C        0      0        2 
  16  chr16_65929877     ASom    T    C        0      0        2 
  16  chr16_65929877     HCab    T    C        0      0        2 
  16  chr16_65929877     HPrz    T    C        0      0        2 
  16  chr16_65929877     ZBoe    T    C        0      0        2 
  16  chr16_65929877     ZGre    T    C        0      0        2 
  16  chr16_65929877     ZHar    T    C        0      0        2 
  16  chr16_65929877   Sample    T    C        0      0        2 
  16  chr16_65951538     AAsi    T    C        0      0        2 
  16  chr16_65951538     AKia    T    C        0      0        2 
  16  chr16_65951538     AOna    T    C        0      0        2 
  16  chr16_65951538     ASom    T    C        0      0        2 
  16  chr16_65951538     HCab    T    C        0      0        2 
  16  chr16_65951538     HPrz    T    C        0      0        2 
  16  chr16_65951538     ZBoe    T    C        0      0        2 
  16  chr16_65951538     ZGre    T    C        1      2        2 
  16  chr16_65951538     ZHar    T    C        0      0        2 
  16  chr16_65951538   Sample    T    C        0      0        2 
  16  chr16_65952045     AAsi    T    C        0      0        2 
  16  chr16_65952045     AKia    T    C        0      0        2 
  16  chr16_65952045     AOna    T    C        0      0        2 
  16  chr16_65952045     ASom    T    C        0      0        2 
  16  chr16_65952045     HCab    T    C        0      0        2 
  16  chr16_65952045     HPrz    T    C        0      0        2 
  16  chr16_65952045     ZBoe    T    C        0      0        2 
  16  chr16_65952045     ZGre    T    C        1      2        2 
  16  chr16_65952045     ZHar    T    C        0      0        2 
  16  chr16_65952045   Sample    T    C        0      0        2 
  16  chr16_65954882     AAsi    G    A        0      0        2 
  16  chr16_65954882     AKia    G    A        0      0        2 
  16  chr16_65954882     AOna    G    A        0      0        2 
  16  chr16_65954882     ASom    G    A        0      0        2 
  16  chr16_65954882     HCab    G    A        1      2        2 
  16  chr16_65954882     HPrz    G    A        1      2        2 
  16  chr16_65954882     ZBoe    G    A        0      0        2 
  16  chr16_65954882     ZGre    G    A        0      0        2 
  16  chr16_65954882     ZHar    G    A        0      0        2 
  16  chr16_65954882   Sample    G    A        0      0        2 
  16  chr16_65958391     AAsi    C    T        0      0        2 
  16  chr16_65958391     AKia    C    T        1      2        2 
  16  chr16_65958391     AOna    C    T        0      0        2 
  16  chr16_65958391     ASom    C    T        0      0        2 
  16  chr16_65958391     HCab    C    T        0      0        2 
  16  chr16_65958391     HPrz    C    T        0      0        2 
  16  chr16_65958391     ZBoe    C    T        0      0        2 
  16  chr16_65958391     ZGre    C    T        0      0        2 
  16  chr16_65958391     ZHar    C    T        0      0        2 
  16  chr16_65958391   Sample    C    T        0      0        2 
  16  chr16_65961152     AAsi    T    C        0      0        2 
  16  chr16_65961152     AKia    T    C        0      0        2 
  16  chr16_65961152     AOna    T    C        0      0        2 
  16  chr16_65961152     ASom    T    C        0      0        2 
  16  chr16_65961152     HCab    T    C      0.5      1        2 
  16  chr16_65961152     HPrz    T    C        0      0        2 
  16  chr16_65961152     ZBoe    T    C        0      0        2 
  16  chr16_65961152     ZGre    T    C        0      0        2 
  16  chr16_65961152     ZHar    T    C        0      0        2 
  16  chr16_65961152   Sample    T    C        0      0        2 
  16  chr16_65961643     AAsi    A    G        0      0        2 
  16  chr16_65961643     AKia    A    G        0      0        2 
  16  chr16_65961643     AOna    A    G      0.5      1        2 
  16  chr16_65961643     ASom    A    G        0      0        2 
  16  chr16_65961643     HCab    A    G        0      0        2 
  16  chr16_65961643     HPrz    A    G        0      0        2 
  16  chr16_65961643     ZBoe    A    G        0      0        2 
  16  chr16_65961643     ZGre    A    G        0      0        2 
  16  chr16_65961643     ZHar    A    G        0      0        2 
  16  chr16_65961643   Sample    A    G        0      0        2 
  16  chr16_65963425     AAsi    G    A        0      0        2 
  16  chr16_65963425     AKia    G    A        0      0        2 
  16  chr16_65963425     AOna    G    A        0      0        2 
  16  chr16_65963425     ASom    G    A        0      0        2 
  16  chr16_65963425     HCab    G    A        1      2        2 
  16  chr16_65963425     HPrz    G    A        1      2        2 
  16  chr16_65963425     ZBoe    G    A        0      0        2 
  16  chr16_65963425     ZGre    G    A        0      0        2 
  16  chr16_65963425     ZHar    G    A        0      0        2 
  16  chr16_65963425   Sample    G    A        0      0        2 
  16  chr16_65965451     AAsi    T    C        0      0        2 
  16  chr16_65965451     AKia    T    C        0      0        2 
  16  chr16_65965451     AOna    T    C        0      0        2 
  16  chr16_65965451     ASom    T    C        0      0        2 
  16  chr16_65965451     HCab    T    C        0      0        2 
  16  chr16_65965451     HPrz    T    C      0.5      1        2 
  16  chr16_65965451     ZBoe    T    C        0      0        2 
  16  chr16_65965451     ZGre    T    C        0      0        2 
  16  chr16_65965451     ZHar    T    C        0      0        2 
  16  chr16_65965451   Sample    T    C        0      0        2 
  16  chr16_65970906     AAsi    C    T        0      0        2 
  16  chr16_65970906     AKia    C    T        0      0        2 
  16  chr16_65970906     AOna    C    T        0      0        2 
  16  chr16_65970906     ASom    C    T        0      0        2 
  16  chr16_65970906     HCab    C    T        1      2        2 
  16  chr16_65970906     HPrz    C    T        1      2        2 
  16  chr16_65970906     ZBoe    C    T        0      0        2 
  16  chr16_65970906     ZGre    C    T        0      0        2 
  16  chr16_65970906     ZHar    C    T        0      0        2 
  16  chr16_65970906   Sample    C    T        0      0        2 
  16  chr16_65971070     AAsi    A    G        0      0        2 
  16  chr16_65971070     AKia    A    G        0      0        2 
  16  chr16_65971070     AOna    A    G        0      0        2 
  16  chr16_65971070     ASom    A    G        0      0        2 
  16  chr16_65971070     HCab    A    G      0.5      1        2 
  16  chr16_65971070     HPrz    A    G      0.5      1        2 
  16  chr16_65971070     ZBoe    A    G        0      0        2 
  16  chr16_65971070     ZGre    A    G        0      0        2 
  16  chr16_65971070     ZHar    A    G        0      0        2 
  16  chr16_65971070   Sample    A    G        0      0        2 
  16  chr16_65974797     AAsi    A    G        0      0        2 
  16  chr16_65974797     AKia    A    G      0.5      1        2 
  16  chr16_65974797     AOna    A    G        0      0        2 
  16  chr16_65974797     ASom    A    G        0      0        2 
  16  chr16_65974797     HCab    A    G        0      0        2 
  16  chr16_65974797     HPrz    A    G        0      0        2 
  16  chr16_65974797     ZBoe    A    G        0      0        2 
  16  chr16_65974797     ZGre    A    G        0      0        2 
  16  chr16_65974797     ZHar    A    G        0      0        2 
  16  chr16_65974797   Sample    A    G        0      0        2 
  16  chr16_65981786     AAsi    A    G        0      0        2 
  16  chr16_65981786     AKia    A    G        0      0        2 
  16  chr16_65981786     AOna    A    G        0      0        2 
  16  chr16_65981786     ASom    A    G        0      0        2 
  16  chr16_65981786     HCab    A    G        0      0        2 
  16  chr16_65981786     HPrz    A    G        0      0        2 
  16  chr16_65981786     ZBoe    A    G        0      0        2 
  16  chr16_65981786     ZGre    A    G        0      0        2 
  16  chr16_65981786     ZHar    A    G      0.5      1        2 
  16  chr16_65981786   Sample    A    G        0      0        2 
  16  chr16_65982021     AAsi    T    C        0      0        2 
  16  chr16_65982021     AKia    T    C        0      0        2 
  16  chr16_65982021     AOna    T    C      0.5      1        2 
  16  chr16_65982021     ASom    T    C        0      0        2 
  16  chr16_65982021     HCab    T    C        0      0        2 
  16  chr16_65982021     HPrz    T    C        0      0        2 
  16  chr16_65982021     ZBoe    T    C        0      0        2 
  16  chr16_65982021     ZGre    T    C        0      0        2 
  16  chr16_65982021     ZHar    T    C        0      0        2 
  16  chr16_65982021   Sample    T    C        0      0        2 
  16  chr16_65983171     AAsi    A    G        0      0        2 
  16  chr16_65983171     AKia    A    G        0      0        2 
  16  chr16_65983171     AOna    A    G        0      0        2 
  16  chr16_65983171     ASom    A    G        0      0        2 
  16  chr16_65983171     HCab    A    G        0      0        2 
  16  chr16_65983171     HPrz    A    G        0      0        2 
  16  chr16_65983171     ZBoe    A    G      0.5      1        2 
  16  chr16_65983171     ZGre    A    G        0      0        2 
  16  chr16_65983171     ZHar    A    G        0      0        2 
  16  chr16_65983171   Sample    A    G        0      0        2 
  16  chr16_65983382     AAsi    C    A        0      0        2 
  16  chr16_65983382     AKia    C    A        0      0        2 
  16  chr16_65983382     AOna    C    A        0      0        2 
  16  chr16_65983382     ASom    C    A        0      0        2 
  16  chr16_65983382     HCab    C    A        0      0        2 
  16  chr16_65983382     HPrz    C    A        0      0        2 
  16  chr16_65983382     ZBoe    C    A        0      0        2 
  16  chr16_65983382     ZGre    C    A        0      0        2 
  16  chr16_65983382     ZHar    C    A      0.5      1        2 
  16  chr16_65983382   Sample    C    A        0      0        2 
  16  chr16_65987865     AAsi    T    G        0      0        2 
  16  chr16_65987865     AKia    T    G        0      0        2 
  16  chr16_65987865     AOna    T    G        0      0        2 
  16  chr16_65987865     ASom    T    G        0      0        2 
  16  chr16_65987865     HCab    T    G        1      2        2 
  16  chr16_65987865     HPrz    T    G        1      2        2 
  16  chr16_65987865     ZBoe    T    G        0      0        2 
  16  chr16_65987865     ZGre    T    G        0      0        2 
  16  chr16_65987865     ZHar    T    G        0      0        2 
  16  chr16_65987865   Sample    T    G        0      0        2 
  16  chr16_65988230     AAsi    G    C        1      2        2 
  16  chr16_65988230     AKia    G    C        0      0        2 
  16  chr16_65988230     AOna    G    C        0      0        2 
  16  chr16_65988230     ASom    G    C      0.5      1        2 
  16  chr16_65988230     HCab    G    C        0      0        2 
  16  chr16_65988230     HPrz    G    C        0      0        2 
  16  chr16_65988230     ZBoe    G    C        0      0        2 
  16  chr16_65988230     ZGre    G    C        0      0        2 
  16  chr16_65988230     ZHar    G    C        0      0        2 
  16  chr16_65988230   Sample    G    C        1      2        2 
  16  chr16_65989609     AAsi    T    C        0      0        2 
  16  chr16_65989609     AKia    T    C        0      0        2 
  16  chr16_65989609     AOna    T    C        0      0        2 
  16  chr16_65989609     ASom    T    C        0      0        2 
  16  chr16_65989609     HCab    T    C        0      0        2 
  16  chr16_65989609     HPrz    T    C        0      0        2 
  16  chr16_65989609     ZBoe    T    C        0      0        2 
  16  chr16_65989609     ZGre    T    C      0.5      1        2 
  16  chr16_65989609     ZHar    T    C        0      0        2 
  16  chr16_65989609   Sample    T    C        0      0        2 
  16  chr16_65998206     AAsi    G    T        0      0        2 
  16  chr16_65998206     AKia    G    T        0      0        2 
  16  chr16_65998206     AOna    G    T        0      0        2 
  16  chr16_65998206     ASom    G    T        0      0        2 
  16  chr16_65998206     HCab    G    T        0      0        2 
  16  chr16_65998206     HPrz    G    T        0      0        2 
  16  chr16_65998206     ZBoe    G    T        0      0        2 
  16  chr16_65998206     ZGre    G    T        0      0        2 
  16  chr16_65998206     ZHar    G    T        1      2        2 
  16  chr16_65998206   Sample    G    T        0      0        2 
  16  chr16_66004900     AAsi    T    C      0.5      1        2 
  16  chr16_66004900     AKia    T    C        0      0        2 
  16  chr16_66004900     AOna    T    C        0      0        2 
  16  chr16_66004900     ASom    T    C        0      0        2 
  16  chr16_66004900     HCab    T    C        0      0        2 
  16  chr16_66004900     HPrz    T    C        0      0        2 
  16  chr16_66004900     ZBoe    T    C        0      0        2 
  16  chr16_66004900     ZGre    T    C        0      0        2 
  16  chr16_66004900     ZHar    T    C        0      0        2 
  16  chr16_66004900   Sample    T    C        0      0        2 
  16  chr16_66006814     AAsi    T    C        0      0        2 
  16  chr16_66006814     AKia    T    C        0      0        2 
  16  chr16_66006814     AOna    T    C        0      0        2 
  16  chr16_66006814     ASom    T    C        0      0        2 
  16  chr16_66006814     HCab    T    C        0      0        2 
  16  chr16_66006814     HPrz    T    C        0      0        2 
  16  chr16_66006814     ZBoe    T    C        0      0        2 
  16  chr16_66006814     ZGre    T    C        0      0        2 
  16  chr16_66006814     ZHar    T    C      0.5      1        2 
  16  chr16_66006814   Sample    T    C        0      0        2 
  16  chr16_66013080     AAsi    T    C        0      0        2 
  16  chr16_66013080     AKia    T    C        0      0        2 
  16  chr16_66013080     AOna    T    C        0      0        2 
  16  chr16_66013080     ASom    T    C        0      0        2 
  16  chr16_66013080     HCab    T    C        1      2        2 
  16  chr16_66013080     HPrz    T    C        1      2        2 
  16  chr16_66013080     ZBoe    T    C        0      0        2 
  16  chr16_66013080     ZGre    T    C        0      0        2 
  16  chr16_66013080     ZHar    T    C        0      0        2 
  16  chr16_66013080   Sample    T    C        0      0        2 
  16  chr16_66013709     AAsi    A    G        0      0        2 
  16  chr16_66013709     AKia    A    G        0      0        2 
  16  chr16_66013709     AOna    A    G        0      0        2 
  16  chr16_66013709     ASom    A    G        0      0        2 
  16  chr16_66013709     HCab    A    G        0      0        2 
  16  chr16_66013709     HPrz    A    G        0      0        2 
  16  chr16_66013709     ZBoe    A    G      0.5      1        2 
  16  chr16_66013709     ZGre    A    G        0      0        2 
  16  chr16_66013709     ZHar    A    G        0      0        2 
  16  chr16_66013709   Sample    A    G        0      0        2 
  16  chr16_66016420     AAsi    G    A        0      0        2 
  16  chr16_66016420     AKia    G    A        0      0        2 
  16  chr16_66016420     AOna    G    A        0      0        2 
  16  chr16_66016420     ASom    G    A        0      0        2 
  16  chr16_66016420     HCab    G    A        1      2        2 
  16  chr16_66016420     HPrz    G    A        1      2        2 
  16  chr16_66016420     ZBoe    G    A        0      0        2 
  16  chr16_66016420     ZGre    G    A        0      0        2 
  16  chr16_66016420     ZHar    G    A        0      0        2 
  16  chr16_66016420   Sample    G    A        0      0        2 
  16  chr16_66016516     AAsi    G    A        0      0        2 
  16  chr16_66016516     AKia    G    A        0      0        2 
  16  chr16_66016516     AOna    G    A        0      0        2 
  16  chr16_66016516     ASom    G    A        0      0        2 
  16  chr16_66016516     HCab    G    A        0      0        2 
  16  chr16_66016516     HPrz    G    A        0      0        2 
  16  chr16_66016516     ZBoe    G    A        1      2        2 
  16  chr16_66016516     ZGre    G    A        0      0        2 
  16  chr16_66016516     ZHar    G    A        0      0        2 
  16  chr16_66016516   Sample    G    A        0      0        2 
  16  chr16_66016745     AAsi    G    A        0      0        2 
  16  chr16_66016745     AKia    G    A        0      0        2 
  16  chr16_66016745     AOna    G    A        0      0        2 
  16  chr16_66016745     ASom    G    A        0      0        2 
  16  chr16_66016745     HCab    G    A        1      2        2 
  16  chr16_66016745     HPrz    G    A        1      2        2 
  16  chr16_66016745     ZBoe    G    A        0      0        2 
  16  chr16_66016745     ZGre    G    A        0      0        2 
  16  chr16_66016745     ZHar    G    A        0      0        2 
  16  chr16_66016745   Sample    G    A        0      0        2 
  16  chr16_66018754     AAsi    C    T        0      0        2 
  16  chr16_66018754     AKia    C    T        0      0        2 
  16  chr16_66018754     AOna    C    T        0      0        2 
  16  chr16_66018754     ASom    C    T        0      0        2 
  16  chr16_66018754     HCab    C    T        1      2        2 
  16  chr16_66018754     HPrz    C    T        1      2        2 
  16  chr16_66018754     ZBoe    C    T        0      0        2 
  16  chr16_66018754     ZGre    C    T        0      0        2 
  16  chr16_66018754     ZHar    C    T        0      0        2 
  16  chr16_66018754   Sample    C    T        0      0        2 
  16  chr16_66039504     AAsi    C    T        0      0        2 
  16  chr16_66039504     AKia    C    T        0      0        2 
  16  chr16_66039504     AOna    C    T        0      0        2 
  16  chr16_66039504     ASom    C    T        0      0        2 
  16  chr16_66039504     HCab    C    T        1      2        2 
  16  chr16_66039504     HPrz    C    T        1      2        2 
  16  chr16_66039504     ZBoe    C    T        0      0        2 
  16  chr16_66039504     ZGre    C    T        0      0        2 
  16  chr16_66039504     ZHar    C    T        0      0        2 
  16  chr16_66039504   Sample    C    T        0      0        2 
  16  chr16_66042112     AAsi    G    A        0      0        2 
  16  chr16_66042112     AKia    G    A        0      0        2 
  16  chr16_66042112     AOna    G    A        0      0        2 
  16  chr16_66042112     ASom    G    A        0      0        2 
  16  chr16_66042112     HCab    G    A        1      2        2 
  16  chr16_66042112     HPrz    G    A      0.5      1        2 
  16  chr16_66042112     ZBoe    G    A        0      0        2 
  16  chr16_66042112     ZGre    G    A        0      0        2 
  16  chr16_66042112     ZHar    G    A        0      0        2 
  16  chr16_66042112   Sample    G    A        0      0        2 
  16  chr16_66044990     AAsi    A    T        0      0        2 
  16  chr16_66044990     AKia    A    T        0      0        2 
  16  chr16_66044990     AOna    A    T        0      0        2 
  16  chr16_66044990     ASom    A    T        0      0        2 
  16  chr16_66044990     HCab    A    T        0      0        2 
  16  chr16_66044990     HPrz    A    T        0      0        2 
  16  chr16_66044990     ZBoe    A    T        0      0        2 
  16  chr16_66044990     ZGre    A    T        0      0        2 
  16  chr16_66044990     ZHar    A    T      0.5      1        2 
  16  chr16_66044990   Sample    A    T        0      0        2 
  16  chr16_66050645     AAsi    C    T        0      0        2 
  16  chr16_66050645     AKia    C    T        0      0        2 
  16  chr16_66050645     AOna    C    T        0      0        2 
  16  chr16_66050645     ASom    C    T        0      0        2 
  16  chr16_66050645     HCab    C    T        1      2        2 
  16  chr16_66050645     HPrz    C    T      0.5      1        2 
  16  chr16_66050645     ZBoe    C    T        0      0        2 
  16  chr16_66050645     ZGre    C    T        0      0        2 
  16  chr16_66050645     ZHar    C    T        0      0        2 
  16  chr16_66050645   Sample    C    T        0      0        2 
  16  chr16_66052642     AAsi    A    G        0      0        2 
  16  chr16_66052642     AKia    A    G        1      2        2 
  16  chr16_66052642     AOna    A    G        0      0        2 
  16  chr16_66052642     ASom    A    G        0      0        2 
  16  chr16_66052642     HCab    A    G        0      0        2 
  16  chr16_66052642     HPrz    A    G        0      0        2 
  16  chr16_66052642     ZBoe    A    G        0      0        2 
  16  chr16_66052642     ZGre    A    G        0      0        2 
  16  chr16_66052642     ZHar    A    G        0      0        2 
  16  chr16_66052642   Sample    A    G        0      0        2 
  16  chr16_66075367     AAsi    T    C        0      0        2 
  16  chr16_66075367     AKia    T    C        0      0        2 
  16  chr16_66075367     AOna    T    C        0      0        2 
  16  chr16_66075367     ASom    T    C        0      0        2 
  16  chr16_66075367     HCab    T    C        0      0        2 
  16  chr16_66075367     HPrz    T    C        0      0        2 
  16  chr16_66075367     ZBoe    T    C        0      0        2 
  16  chr16_66075367     ZGre    T    C        0      0        2 
  16  chr16_66075367     ZHar    T    C      0.5      1        2 
  16  chr16_66075367   Sample    T    C        0      0        2 
  16  chr16_66075673     AAsi    G    C        0      0        2 
  16  chr16_66075673     AKia    G    C        0      0        2 
  16  chr16_66075673     AOna    G    C        0      0        2 
  16  chr16_66075673     ASom    G    C        0      0        2 
  16  chr16_66075673     HCab    G    C        0      0        2 
  16  chr16_66075673     HPrz    G    C        0      0        2 
  16  chr16_66075673     ZBoe    G    C        0      0        2 
  16  chr16_66075673     ZGre    G    C      0.5      1        2 
  16  chr16_66075673     ZHar    G    C        0      0        2 
  16  chr16_66075673   Sample    G    C        0      0        2 
  16  chr16_66084103     AAsi    T    C        0      0        2 
  16  chr16_66084103     AKia    T    C        0      0        2 
  16  chr16_66084103     AOna    T    C        0      0        2 
  16  chr16_66084103     ASom    T    C      0.5      1        2 
  16  chr16_66084103     HCab    T    C        0      0        2 
  16  chr16_66084103     HPrz    T    C        0      0        2 
  16  chr16_66084103     ZBoe    T    C        0      0        2 
  16  chr16_66084103     ZGre    T    C        0      0        2 
  16  chr16_66084103     ZHar    T    C        0      0        2 
  16  chr16_66084103   Sample    T    C        0      0        2 
  16  chr16_66084189     AAsi    A    G        0      0        2 
  16  chr16_66084189     AKia    A    G        0      0        2 
  16  chr16_66084189     AOna    A    G        0      0        2 
  16  chr16_66084189     ASom    A    G        0      0        2 
  16  chr16_66084189     HCab    A    G        0      0        2 
  16  chr16_66084189     HPrz    A    G        0      0        2 
  16  chr16_66084189     ZBoe    A    G        0      0        2 
  16  chr16_66084189     ZGre    A    G        1      2        2 
  16  chr16_66084189     ZHar    A    G        0      0        2 
  16  chr16_66084189   Sample    A    G        0      0        2 
  16  chr16_66085564     AAsi    G    T        1      2        2 
  16  chr16_66085564     AKia    G    T        1      2        2 
  16  chr16_66085564     AOna    G    T        1      2        2 
  16  chr16_66085564     ASom    G    T        1      2        2 
  16  chr16_66085564     HCab    G    T        0      0        2 
  16  chr16_66085564     HPrz    G    T        0      0        2 
  16  chr16_66085564     ZBoe    G    T        0      0        2 
  16  chr16_66085564     ZGre    G    T        0      0        2 
  16  chr16_66085564     ZHar    G    T        0      0        2 
  16  chr16_66085564   Sample    G    T        1      2        2 
  16  chr16_66089186     AAsi    T    C        0      0        2 
  16  chr16_66089186     AKia    T    C        0      0        2 
  16  chr16_66089186     AOna    T    C        0      0        2 
  16  chr16_66089186     ASom    T    C        0      0        2 
  16  chr16_66089186     HCab    T    C        0      0        2 
  16  chr16_66089186     HPrz    T    C        0      0        2 
  16  chr16_66089186     ZBoe    T    C      0.5      1        2 
  16  chr16_66089186     ZGre    T    C        0      0        2 
  16  chr16_66089186     ZHar    T    C        0      0        2 
  16  chr16_66089186   Sample    T    C        0      0        2 
  16  chr16_66092364     AAsi    G    A        0      0        2 
  16  chr16_66092364     AKia    G    A        0      0        2 
  16  chr16_66092364     AOna    G    A        0      0        2 
  16  chr16_66092364     ASom    G    A        0      0        2 
  16  chr16_66092364     HCab    G    A        1      2        2 
  16  chr16_66092364     HPrz    G    A        1      2        2 
  16  chr16_66092364     ZBoe    G    A        0      0        2 
  16  chr16_66092364     ZGre    G    A        0      0        2 
  16  chr16_66092364     ZHar    G    A        0      0        2 
  16  chr16_66092364   Sample    G    A        0      0        2 
  16  chr16_66098153     AAsi    T    C        0      0        2 
  16  chr16_66098153     AKia    T    C        0      0        2 
  16  chr16_66098153     AOna    T    C        0      0        2 
  16  chr16_66098153     ASom    T    C        0      0        2 
  16  chr16_66098153     HCab    T    C        0      0        2 
  16  chr16_66098153     HPrz    T    C        0      0        2 
  16  chr16_66098153     ZBoe    T    C        0      0        2 
  16  chr16_66098153     ZGre    T    C      0.5      1        2 
  16  chr16_66098153     ZHar    T    C        0      0        2 
  16  chr16_66098153   Sample    T    C        0      0        2 
  16  chr16_66101010     AAsi    G    A        0      0        2 
  16  chr16_66101010     AKia    G    A        0      0        2 
  16  chr16_66101010     AOna    G    A        0      0        2 
  16  chr16_66101010     ASom    G    A        0      0        2 
  16  chr16_66101010     HCab    G    A        0      0        2 
  16  chr16_66101010     HPrz    G    A        0      0        2 
  16  chr16_66101010     ZBoe    G    A        1      2        2 
  16  chr16_66101010     ZGre    G    A        0      0        2 
  16  chr16_66101010     ZHar    G    A        0      0        2 
  16  chr16_66101010   Sample    G    A        0      0        2 
  16  chr16_66104625     AAsi    C    T        0      0        2 
  16  chr16_66104625     AKia    C    T        0      0        2 
  16  chr16_66104625     AOna    C    T        0      0        2 
  16  chr16_66104625     ASom    C    T        0      0        2 
  16  chr16_66104625     HCab    C    T        0      0        2 
  16  chr16_66104625     HPrz    C    T        0      0        2 
  16  chr16_66104625     ZBoe    C    T        1      2        2 
  16  chr16_66104625     ZGre    C    T        1      2        2 
  16  chr16_66104625     ZHar    C    T        0      0        2 
  16  chr16_66104625   Sample    C    T        0      0        2 
  16  chr16_66105571     AAsi    A    G        0      0        2 
  16  chr16_66105571     AKia    A    G        0      0        2 
  16  chr16_66105571     AOna    A    G        0      0        2 
  16  chr16_66105571     ASom    A    G        0      0        2 
  16  chr16_66105571     HCab    A    G        1      2        2 
  16  chr16_66105571     HPrz    A    G        1      2        2 
  16  chr16_66105571     ZBoe    A    G        0      0        2 
  16  chr16_66105571     ZGre    A    G        0      0        2 
  16  chr16_66105571     ZHar    A    G        0      0        2 
  16  chr16_66105571   Sample    A    G        0      0        2 
  16  chr16_66107925     AAsi    T    C        0      0        2 
  16  chr16_66107925     AKia    T    C        0      0        2 
  16  chr16_66107925     AOna    T    C        0      0        2 
  16  chr16_66107925     ASom    T    C        0      0        2 
  16  chr16_66107925     HCab    T    C      0.5      1        2 
  16  chr16_66107925     HPrz    T    C        0      0        2 
  16  chr16_66107925     ZBoe    T    C        0      0        2 
  16  chr16_66107925     ZGre    T    C        0      0        2 
  16  chr16_66107925     ZHar    T    C        0      0        2 
  16  chr16_66107925   Sample    T    C        0      0        2 
  16  chr16_66110127     AAsi    T    C        0      0        2 
  16  chr16_66110127     AKia    T    C        0      0        2 
  16  chr16_66110127     AOna    T    C        0      0        2 
  16  chr16_66110127     ASom    T    C        0      0        2 
  16  chr16_66110127     HCab    T    C        0      0        2 
  16  chr16_66110127     HPrz    T    C        0      0        2 
  16  chr16_66110127     ZBoe    T    C      0.5      1        2 
  16  chr16_66110127     ZGre    T    C        0      0        2 
  16  chr16_66110127     ZHar    T    C        0      0        2 
  16  chr16_66110127   Sample    T    C        0      0        2 
  16  chr16_66128579     AAsi    G    A        0      0        2 
  16  chr16_66128579     AKia    G    A      0.5      1        2 
  16  chr16_66128579     AOna    G    A        0      0        2 
  16  chr16_66128579     ASom    G    A        0      0        2 
  16  chr16_66128579     HCab    G    A        0      0        2 
  16  chr16_66128579     HPrz    G    A        0      0        2 
  16  chr16_66128579     ZBoe    G    A        0      0        2 
  16  chr16_66128579     ZGre    G    A        0      0        2 
  16  chr16_66128579     ZHar    G    A        0      0        2 
  16  chr16_66128579   Sample    G    A        0      0        2 
  16  chr16_66128707     AAsi    A    T        0      0        2 
  16  chr16_66128707     AKia    A    T        0      0        2 
  16  chr16_66128707     AOna    A    T        0      0        2 
  16  chr16_66128707     ASom    A    T        0      0        2 
  16  chr16_66128707     HCab    A    T        1      2        2 
  16  chr16_66128707     HPrz    A    T        1      2        2 
  16  chr16_66128707     ZBoe    A    T        0      0        2 
  16  chr16_66128707     ZGre    A    T        0      0        2 
  16  chr16_66128707     ZHar    A    T        0      0        2 
  16  chr16_66128707   Sample    A    T        0      0        2 
  16  chr16_66141098     AAsi    T    C        0      0        2 
  16  chr16_66141098     AKia    T    C        0      0        2 
  16  chr16_66141098     AOna    T    C        0      0        2 
  16  chr16_66141098     ASom    T    C        0      0        2 
  16  chr16_66141098     HCab    T    C        0      0        2 
  16  chr16_66141098     HPrz    T    C        0      0        2 
  16  chr16_66141098     ZBoe    T    C      0.5      1        2 
  16  chr16_66141098     ZGre    T    C        0      0        2 
  16  chr16_66141098     ZHar    T    C        1      2        2 
  16  chr16_66141098   Sample    T    C        0      0        2 
  16  chr16_66141640     AAsi    A    C        0      0        2 
  16  chr16_66141640     AKia    A    C        0      0        2 
  16  chr16_66141640     AOna    A    C        0      0        2 
  16  chr16_66141640     ASom    A    C        0      0        2 
  16  chr16_66141640     HCab    A    C        0      0        2 
  16  chr16_66141640     HPrz    A    C        0      0        2 
  16  chr16_66141640     ZBoe    A    C      0.5      1        2 
  16  chr16_66141640     ZGre    A    C        0      0        2 
  16  chr16_66141640     ZHar    A    C        0      0        2 
  16  chr16_66141640   Sample    A    C        0      0        2 
  16  chr16_66153420     AAsi    T    C        0      0        2 
  16  chr16_66153420     AKia    T    C        0      0        2 
  16  chr16_66153420     AOna    T    C        0      0        2 
  16  chr16_66153420     ASom    T    C        0      0        2 
  16  chr16_66153420     HCab    T    C        0      0        2 
  16  chr16_66153420     HPrz    T    C        0      0        2 
  16  chr16_66153420     ZBoe    T    C        1      2        2 
  16  chr16_66153420     ZGre    T    C        0      0        2 
  16  chr16_66153420     ZHar    T    C        0      0        2 
  16  chr16_66153420   Sample    T    C        0      0        2 
  16  chr16_66155976     AAsi    A    G        0      0        2 
  16  chr16_66155976     AKia    A    G        0      0        2 
  16  chr16_66155976     AOna    A    G      0.5      1        2 
  16  chr16_66155976     ASom    A    G        0      0        2 
  16  chr16_66155976     HCab    A    G        0      0        2 
  16  chr16_66155976     HPrz    A    G        0      0        2 
  16  chr16_66155976     ZBoe    A    G        0      0        2 
  16  chr16_66155976     ZGre    A    G        0      0        2 
  16  chr16_66155976     ZHar    A    G        0      0        2 
  16  chr16_66155976   Sample    A    G        0      0        2 
  16  chr16_66156523     AAsi    T    C        0      0        2 
  16  chr16_66156523     AKia    T    C        0      0        2 
  16  chr16_66156523     AOna    T    C        0      0        2 
  16  chr16_66156523     ASom    T    C        0      0        2 
  16  chr16_66156523     HCab    T    C        0      0        2 
  16  chr16_66156523     HPrz    T    C        0      0        2 
  16  chr16_66156523     ZBoe    T    C        0      0        2 
  16  chr16_66156523     ZGre    T    C        0      0        2 
  16  chr16_66156523     ZHar    T    C        1      2        2 
  16  chr16_66156523   Sample    T    C        0      0        2 
  16  chr16_66168780     AAsi    C    T        0      0        2 
  16  chr16_66168780     AKia    C    T        0      0        2 
  16  chr16_66168780     AOna    C    T        0      0        2 
  16  chr16_66168780     ASom    C    T        0      0        2 
  16  chr16_66168780     HCab    C    T        1      2        2 
  16  chr16_66168780     HPrz    C    T      0.5      1        2 
  16  chr16_66168780     ZBoe    C    T        0      0        2 
  16  chr16_66168780     ZGre    C    T        0      0        2 
  16  chr16_66168780     ZHar    C    T        0      0        2 
  16  chr16_66168780   Sample    C    T        0      0        2 
  16  chr16_66174141     AAsi    A    C        0      0        2 
  16  chr16_66174141     AKia    A    C        0      0        2 
  16  chr16_66174141     AOna    A    C        0      0        2 
  16  chr16_66174141     ASom    A    C        0      0        2 
  16  chr16_66174141     HCab    A    C        0      0        2 
  16  chr16_66174141     HPrz    A    C        0      0        2 
  16  chr16_66174141     ZBoe    A    C      0.5      1        2 
  16  chr16_66174141     ZGre    A    C        0      0        2 
  16  chr16_66174141     ZHar    A    C        0      0        2 
  16  chr16_66174141   Sample    A    C        0      0        2 
  16  chr16_66178798     AAsi    T    C        0      0        2 
  16  chr16_66178798     AKia    T    C        0      0        2 
  16  chr16_66178798     AOna    T    C        0      0        2 
  16  chr16_66178798     ASom    T    C        0      0        2 
  16  chr16_66178798     HCab    T    C        1      2        2 
  16  chr16_66178798     HPrz    T    C        1      2        2 
  16  chr16_66178798     ZBoe    T    C        0      0        2 
  16  chr16_66178798     ZGre    T    C        0      0        2 
  16  chr16_66178798     ZHar    T    C        0      0        2 
  16  chr16_66178798   Sample    T    C        0      0        2 
  16  chr16_66179170     AAsi    C    G        0      0        2 
  16  chr16_66179170     AKia    C    G        0      0        2 
  16  chr16_66179170     AOna    C    G        0      0        2 
  16  chr16_66179170     ASom    C    G        0      0        2 
  16  chr16_66179170     HCab    C    G        1      2        2 
  16  chr16_66179170     HPrz    C    G        1      2        2 
  16  chr16_66179170     ZBoe    C    G        0      0        2 
  16  chr16_66179170     ZGre    C    G        0      0        2 
  16  chr16_66179170     ZHar    C    G        0      0        2 
  16  chr16_66179170   Sample    C    G        0      0        2 
  16  chr16_66182787     AAsi    A    C        0      0        2 
  16  chr16_66182787     AKia    A    C        0      0        2 
  16  chr16_66182787     AOna    A    C        0      0        2 
  16  chr16_66182787     ASom    A    C        0      0        2 
  16  chr16_66182787     HCab    A    C        0      0        2 
  16  chr16_66182787     HPrz    A    C        0      0        2 
  16  chr16_66182787     ZBoe    A    C      0.5      1        2 
  16  chr16_66182787     ZGre    A    C        0      0        2 
  16  chr16_66182787     ZHar    A    C        0      0        2 
  16  chr16_66182787   Sample    A    C        0      0        2 
  16  chr16_66189261     AAsi    A    G        0      0        2 
  16  chr16_66189261     AKia    A    G        0      0        2 
  16  chr16_66189261     AOna    A    G        0      0        2 
  16  chr16_66189261     ASom    A    G        0      0        2 
  16  chr16_66189261     HCab    A    G        0      0        2 
  16  chr16_66189261     HPrz    A    G        0      0        2 
  16  chr16_66189261     ZBoe    A    G      0.5      1        2 
  16  chr16_66189261     ZGre    A    G        0      0        2 
  16  chr16_66189261     ZHar    A    G        0      0        2 
  16  chr16_66189261   Sample    A    G        1      2        2 
  16  chr16_66195541     AAsi    A    G        0      0        2 
  16  chr16_66195541     AKia    A    G        0      0        2 
  16  chr16_66195541     AOna    A    G        0      0        2 
  16  chr16_66195541     ASom    A    G        0      0        2 
  16  chr16_66195541     HCab    A    G        0      0        2 
  16  chr16_66195541     HPrz    A    G        0      0        2 
  16  chr16_66195541     ZBoe    A    G        0      0        2 
  16  chr16_66195541     ZGre    A    G        0      0        2 
  16  chr16_66195541     ZHar    A    G      0.5      1        2 
  16  chr16_66195541   Sample    A    G        0      0        2 
  16  chr16_66195707     AAsi    A    G        0      0        2 
  16  chr16_66195707     AKia    A    G        0      0        2 
  16  chr16_66195707     AOna    A    G        0      0        2 
  16  chr16_66195707     ASom    A    G        0      0        2 
  16  chr16_66195707     HCab    A    G        0      0        2 
  16  chr16_66195707     HPrz    A    G        0      0        2 
  16  chr16_66195707     ZBoe    A    G      0.5      1        2 
  16  chr16_66195707     ZGre    A    G        0      0        2 
  16  chr16_66195707     ZHar    A    G        0      0        2 
  16  chr16_66195707   Sample    A    G        0      0        2 
  16  chr16_66196583     AAsi    A    G        0      0        2 
  16  chr16_66196583     AKia    A    G        0      0        2 
  16  chr16_66196583     AOna    A    G        0      0        2 
  16  chr16_66196583     ASom    A    G        0      0        2 
  16  chr16_66196583     HCab    A    G        0      0        2 
  16  chr16_66196583     HPrz    A    G        0      0        2 
  16  chr16_66196583     ZBoe    A    G        0      0        2 
  16  chr16_66196583     ZGre    A    G      0.5      1        2 
  16  chr16_66196583     ZHar    A    G        0      0        2 
  16  chr16_66196583   Sample    A    G        0      0        2 
  16  chr16_66198859     AAsi    C    T        0      0        2 
  16  chr16_66198859     AKia    C    T        0      0        2 
  16  chr16_66198859     AOna    C    T        0      0        2 
  16  chr16_66198859     ASom    C    T        0      0        2 
  16  chr16_66198859     HCab    C    T      0.5      1        2 
  16  chr16_66198859     HPrz    C    T        0      0        2 
  16  chr16_66198859     ZBoe    C    T        0      0        2 
  16  chr16_66198859     ZGre    C    T        0      0        2 
  16  chr16_66198859     ZHar    C    T        0      0        2 
  16  chr16_66198859   Sample    C    T        0      0        2 
  16  chr16_66199695     AAsi    G    A        0      0        2 
  16  chr16_66199695     AKia    G    A        0      0        2 
  16  chr16_66199695     AOna    G    A        0      0        2 
  16  chr16_66199695     ASom    G    A        0      0        2 
  16  chr16_66199695     HCab    G    A        0      0        2 
  16  chr16_66199695     HPrz    G    A        0      0        2 
  16  chr16_66199695     ZBoe    G    A        0      0        2 
  16  chr16_66199695     ZGre    G    A        0      0        2 
  16  chr16_66199695     ZHar    G    A      0.5      1        2 
  16  chr16_66199695   Sample    G    A        0      0        2 
  16  chr16_66212710     AAsi    T    C        0      0        2 
  16  chr16_66212710     AKia    T    C        0      0        2 
  16  chr16_66212710     AOna    T    C        0      0        2 
  16  chr16_66212710     ASom    T    C        0      0        2 
  16  chr16_66212710     HCab    T    C        0      0        2 
  16  chr16_66212710     HPrz    T    C        0      0        2 
  16  chr16_66212710     ZBoe    T    C        0      0        2 
  16  chr16_66212710     ZGre    T    C      0.5      1        2 
  16  chr16_66212710     ZHar    T    C        0      0        2 
  16  chr16_66212710   Sample    T    C        0      0        2 
  16  chr16_66214101     AAsi    G    A        0      0        2 
  16  chr16_66214101     AKia    G    A        0      0        2 
  16  chr16_66214101     AOna    G    A        0      0        2 
  16  chr16_66214101     ASom    G    A        0      0        2 
  16  chr16_66214101     HCab    G    A        1      2        2 
  16  chr16_66214101     HPrz    G    A        1      2        2 
  16  chr16_66214101     ZBoe    G    A        0      0        2 
  16  chr16_66214101     ZGre    G    A        0      0        2 
  16  chr16_66214101     ZHar    G    A        0      0        2 
  16  chr16_66214101   Sample    G    A        0      0        2 
  16  chr16_66214825     AAsi    A    G        0      0        2 
  16  chr16_66214825     AKia    A    G      0.5      1        2 
  16  chr16_66214825     AOna    A    G        0      0        2 
  16  chr16_66214825     ASom    A    G        0      0        2 
  16  chr16_66214825     HCab    A    G        0      0        2 
  16  chr16_66214825     HPrz    A    G        0      0        2 
  16  chr16_66214825     ZBoe    A    G        0      0        2 
  16  chr16_66214825     ZGre    A    G        0      0        2 
  16  chr16_66214825     ZHar    A    G        0      0        2 
  16  chr16_66214825   Sample    A    G        0      0        2 
  16  chr16_66217915     AAsi    A    T      0.5      1        2 
  16  chr16_66217915     AKia    A    T        0      0        2 
  16  chr16_66217915     AOna    A    T        0      0        2 
  16  chr16_66217915     ASom    A    T        0      0        2 
  16  chr16_66217915     HCab    A    T        0      0        2 
  16  chr16_66217915     HPrz    A    T        0      0        2 
  16  chr16_66217915     ZBoe    A    T        0      0        2 
  16  chr16_66217915     ZGre    A    T        0      0        2 
  16  chr16_66217915     ZHar    A    T        0      0        2 
  16  chr16_66217915   Sample    A    T        0      0        2 
  16  chr16_66218585     AAsi    A    G        0      0        2 
  16  chr16_66218585     AKia    A    G        0      0        2 
  16  chr16_66218585     AOna    A    G      0.5      1        2 
  16  chr16_66218585     ASom    A    G        0      0        2 
  16  chr16_66218585     HCab    A    G        0      0        2 
  16  chr16_66218585     HPrz    A    G        0      0        2 
  16  chr16_66218585     ZBoe    A    G        0      0        2 
  16  chr16_66218585     ZGre    A    G        0      0        2 
  16  chr16_66218585     ZHar    A    G        0      0        2 
  16  chr16_66218585   Sample    A    G        0      0        2 
  16  chr16_66219145     AAsi    G    A        0      0        2 
  16  chr16_66219145     AKia    G    A        0      0        2 
  16  chr16_66219145     AOna    G    A        0      0        2 
  16  chr16_66219145     ASom    G    A        0      0        2 
  16  chr16_66219145     HCab    G    A        1      2        2 
  16  chr16_66219145     HPrz    G    A        1      2        2 
  16  chr16_66219145     ZBoe    G    A        0      0        2 
  16  chr16_66219145     ZGre    G    A        0      0        2 
  16  chr16_66219145     ZHar    G    A        0      0        2 
  16  chr16_66219145   Sample    G    A        0      0        2 
  16  chr16_66221104     AAsi    T    G        0      0        2 
  16  chr16_66221104     AKia    T    G        0      0        2 
  16  chr16_66221104     AOna    T    G        0      0        2 
  16  chr16_66221104     ASom    T    G        0      0        2 
  16  chr16_66221104     HCab    T    G        0      0        2 
  16  chr16_66221104     HPrz    T    G        0      0        2 
  16  chr16_66221104     ZBoe    T    G        0      0        2 
  16  chr16_66221104     ZGre    T    G        0      0        2 
  16  chr16_66221104     ZHar    T    G      0.5      1        2 
  16  chr16_66221104   Sample    T    G        0      0        2 
  16  chr16_66221719     AAsi    C    A        0      0        2 
  16  chr16_66221719     AKia    C    A        0      0        2 
  16  chr16_66221719     AOna    C    A      0.5      1        2 
  16  chr16_66221719     ASom    C    A        0      0        2 
  16  chr16_66221719     HCab    C    A        0      0        2 
  16  chr16_66221719     HPrz    C    A        0      0        2 
  16  chr16_66221719     ZBoe    C    A        0      0        2 
  16  chr16_66221719     ZGre    C    A        0      0        2 
  16  chr16_66221719     ZHar    C    A        0      0        2 
  16  chr16_66221719   Sample    C    A        0      0        2 
  16  chr16_66224339     AAsi    G    A        0      0        2 
  16  chr16_66224339     AKia    G    A        0      0        2 
  16  chr16_66224339     AOna    G    A        0      0        2 
  16  chr16_66224339     ASom    G    A        0      0        2 
  16  chr16_66224339     HCab    G    A        1      2        2 
  16  chr16_66224339     HPrz    G    A        1      2        2 
  16  chr16_66224339     ZBoe    G    A        0      0        2 
  16  chr16_66224339     ZGre    G    A        0      0        2 
  16  chr16_66224339     ZHar    G    A        0      0        2 
  16  chr16_66224339   Sample    G    A        0      0        2 
  16  chr16_66226228     AAsi    C    G        0      0        2 
  16  chr16_66226228     AKia    C    G        0      0        2 
  16  chr16_66226228     AOna    C    G        0      0        2 
  16  chr16_66226228     ASom    C    G        0      0        2 
  16  chr16_66226228     HCab    C    G        0      0        2 
  16  chr16_66226228     HPrz    C    G        0      0        2 
  16  chr16_66226228     ZBoe    C    G      0.5      1        2 
  16  chr16_66226228     ZGre    C    G        0      0        2 
  16  chr16_66226228     ZHar    C    G        0      0        2 
  16  chr16_66226228   Sample    C    G        0      0        2 
  16  chr16_66227073     AAsi    C    G      0.5      1        2 
  16  chr16_66227073     AKia    C    G        0      0        2 
  16  chr16_66227073     AOna    C    G        0      0        2 
  16  chr16_66227073     ASom    C    G        0      0        2 
  16  chr16_66227073     HCab    C    G        0      0        2 
  16  chr16_66227073     HPrz    C    G        0      0        2 
  16  chr16_66227073     ZBoe    C    G        0      0        2 
  16  chr16_66227073     ZGre    C    G        0      0        2 
  16  chr16_66227073     ZHar    C    G        0      0        2 
  16  chr16_66227073   Sample    C    G        0      0        2 
  16  chr16_66232476     AAsi    T    C        0      0        2 
  16  chr16_66232476     AKia    T    C        0      0        2 
  16  chr16_66232476     AOna    T    C      0.5      1        2 
  16  chr16_66232476     ASom    T    C        0      0        2 
  16  chr16_66232476     HCab    T    C        0      0        2 
  16  chr16_66232476     HPrz    T    C        0      0        2 
  16  chr16_66232476     ZBoe    T    C        0      0        2 
  16  chr16_66232476     ZGre    T    C        0      0        2 
  16  chr16_66232476     ZHar    T    C        0      0        2 
  16  chr16_66232476   Sample    T    C        0      0        2 
  16  chr16_66233464     AAsi    C    T        0      0        2 
  16  chr16_66233464     AKia    C    T        0      0        2 
  16  chr16_66233464     AOna    C    T        0      0        2 
  16  chr16_66233464     ASom    C    T        0      0        2 
  16  chr16_66233464     HCab    C    T        1      2        2 
  16  chr16_66233464     HPrz    C    T        1      2        2 
  16  chr16_66233464     ZBoe    C    T        0      0        2 
  16  chr16_66233464     ZGre    C    T        0      0        2 
  16  chr16_66233464     ZHar    C    T        0      0        2 
  16  chr16_66233464   Sample    C    T        0      0        2 
  16  chr16_66234501     AAsi    A    C        0      0        2 
  16  chr16_66234501     AKia    A    C        0      0        2 
  16  chr16_66234501     AOna    A    C        0      0        2 
  16  chr16_66234501     ASom    A    C        0      0        2 
  16  chr16_66234501     HCab    A    C        0      0        2 
  16  chr16_66234501     HPrz    A    C        0      0        2 
  16  chr16_66234501     ZBoe    A    C      0.5      1        2 
  16  chr16_66234501     ZGre    A    C        0      0        2 
  16  chr16_66234501     ZHar    A    C        0      0        2 
  16  chr16_66234501   Sample    A    C        0      0        2 
  16  chr16_66241049     AAsi    T    G        0      0        2 
  16  chr16_66241049     AKia    T    G        0      0        2 
  16  chr16_66241049     AOna    T    G        0      0        2 
  16  chr16_66241049     ASom    T    G        0      0        2 
  16  chr16_66241049     HCab    T    G        0      0        2 
  16  chr16_66241049     HPrz    T    G        0      0        2 
  16  chr16_66241049     ZBoe    T    G        0      0        2 
  16  chr16_66241049     ZGre    T    G        0      0        2 
  16  chr16_66241049     ZHar    T    G      0.5      1        2 
  16  chr16_66241049   Sample    T    G        0      0        2 
  16  chr16_66248922     AAsi    A    G        0      0        2 
  16  chr16_66248922     AKia    A    G        0      0        2 
  16  chr16_66248922     AOna    A    G        0      0        2 
  16  chr16_66248922     ASom    A    G        0      0        2 
  16  chr16_66248922     HCab    A    G        0      0        2 
  16  chr16_66248922     HPrz    A    G        0      0        2 
  16  chr16_66248922     ZBoe    A    G        0      0        2 
  16  chr16_66248922     ZGre    A    G        1      2        2 
  16  chr16_66248922     ZHar    A    G        0      0        2 
  16  chr16_66248922   Sample    A    G        0      0        2 
  16  chr16_66252697     AAsi    A    G        0      0        2 
  16  chr16_66252697     AKia    A    G      0.5      1        2 
  16  chr16_66252697     AOna    A    G        0      0        2 
  16  chr16_66252697     ASom    A    G        0      0        2 
  16  chr16_66252697     HCab    A    G        0      0        2 
  16  chr16_66252697     HPrz    A    G        0      0        2 
  16  chr16_66252697     ZBoe    A    G        0      0        2 
  16  chr16_66252697     ZGre    A    G        0      0        2 
  16  chr16_66252697     ZHar    A    G        0      0        2 
  16  chr16_66252697   Sample    A    G        0      0        2 
  16  chr16_66255630     AAsi    C    T        1      2        2 
  16  chr16_66255630     AKia    C    T        1      2        2 
  16  chr16_66255630     AOna    C    T        1      2        2 
  16  chr16_66255630     ASom    C    T        1      2        2 
  16  chr16_66255630     HCab    C    T        0      0        2 
  16  chr16_66255630     HPrz    C    T        0      0        2 
  16  chr16_66255630     ZBoe    C    T        0      0        2 
  16  chr16_66255630     ZGre    C    T        0      0        2 
  16  chr16_66255630     ZHar    C    T        0      0        2 
  16  chr16_66255630   Sample    C    T        1      2        2 
  16  chr16_66256116     AAsi    G    A        0      0        2 
  16  chr16_66256116     AKia    G    A        0      0        2 
  16  chr16_66256116     AOna    G    A      0.5      1        2 
  16  chr16_66256116     ASom    G    A        0      0        2 
  16  chr16_66256116     HCab    G    A        0      0        2 
  16  chr16_66256116     HPrz    G    A        0      0        2 
  16  chr16_66256116     ZBoe    G    A        0      0        2 
  16  chr16_66256116     ZGre    G    A        0      0        2 
  16  chr16_66256116     ZHar    G    A        0      0        2 
  16  chr16_66256116   Sample    G    A        0      0        2 
  16  chr16_66257503     AAsi    A    C        1      2        2 
  16  chr16_66257503     AKia    A    C        1      2        2 
  16  chr16_66257503     AOna    A    C        1      2        2 
  16  chr16_66257503     ASom    A    C        1      2        2 
  16  chr16_66257503     HCab    A    C        0      0        2 
  16  chr16_66257503     HPrz    A    C        0      0        2 
  16  chr16_66257503     ZBoe    A    C        0      0        2 
  16  chr16_66257503     ZGre    A    C        0      0        2 
  16  chr16_66257503     ZHar    A    C        0      0        2 
  16  chr16_66257503   Sample    A    C        1      2        2 
  16  chr16_66260353     AAsi    G    A        0      0        2 
  16  chr16_66260353     AKia    G    A        0      0        2 
  16  chr16_66260353     AOna    G    A        0      0        2 
  16  chr16_66260353     ASom    G    A        0      0        2 
  16  chr16_66260353     HCab    G    A        0      0        2 
  16  chr16_66260353     HPrz    G    A        0      0        2 
  16  chr16_66260353     ZBoe    G    A        1      2        2 
  16  chr16_66260353     ZGre    G    A        0      0        2 
  16  chr16_66260353     ZHar    G    A        1      2        2 
  16  chr16_66260353   Sample    G    A        0      0        2 
  16  chr16_66260735     AAsi    A    G        0      0        2 
  16  chr16_66260735     AKia    A    G        1      2        2 
  16  chr16_66260735     AOna    A    G      0.5      1        2 
  16  chr16_66260735     ASom    A    G        0      0        2 
  16  chr16_66260735     HCab    A    G        0      0        2 
  16  chr16_66260735     HPrz    A    G        0      0        2 
  16  chr16_66260735     ZBoe    A    G        0      0        2 
  16  chr16_66260735     ZGre    A    G        0      0        2 
  16  chr16_66260735     ZHar    A    G        0      0        2 
  16  chr16_66260735   Sample    A    G        0      0        2 
  16  chr16_66267733     AAsi    T    C        0      0        2 
  16  chr16_66267733     AKia    T    C        0      0        2 
  16  chr16_66267733     AOna    T    C      0.5      1        2 
  16  chr16_66267733     ASom    T    C        0      0        2 
  16  chr16_66267733     HCab    T    C        0      0        2 
  16  chr16_66267733     HPrz    T    C        0      0        2 
  16  chr16_66267733     ZBoe    T    C        0      0        2 
  16  chr16_66267733     ZGre    T    C        0      0        2 
  16  chr16_66267733     ZHar    T    C        0      0        2 
  16  chr16_66267733   Sample    T    C        0      0        2 
  16  chr16_66268049     AAsi    T    C        0      0        2 
  16  chr16_66268049     AKia    T    C        0      0        2 
  16  chr16_66268049     AOna    T    C        0      0        2 
  16  chr16_66268049     ASom    T    C        0      0        2 
  16  chr16_66268049     HCab    T    C        1      2        2 
  16  chr16_66268049     HPrz    T    C        1      2        2 
  16  chr16_66268049     ZBoe    T    C        0      0        2 
  16  chr16_66268049     ZGre    T    C        0      0        2 
  16  chr16_66268049     ZHar    T    C        0      0        2 
  16  chr16_66268049   Sample    T    C        0      0        2 
  16  chr16_66268553     AAsi    A    G        0      0        2 
  16  chr16_66268553     AKia    A    G        1      2        2 
  16  chr16_66268553     AOna    A    G        1      2        2 
  16  chr16_66268553     ASom    A    G        0      0        2 
  16  chr16_66268553     HCab    A    G        1      2        2 
  16  chr16_66268553     HPrz    A    G        1      2        2 
  16  chr16_66268553     ZBoe    A    G        0      0        2 
  16  chr16_66268553     ZGre    A    G        0      0        2 
  16  chr16_66268553     ZHar    A    G        0      0        2 
  16  chr16_66268553   Sample    A    G        0      0        2 
  16  chr16_66273852     AAsi    T    C        0      0        2 
  16  chr16_66273852     AKia    T    C        0      0        2 
  16  chr16_66273852     AOna    T    C      0.5      1        2 
  16  chr16_66273852     ASom    T    C        0      0        2 
  16  chr16_66273852     HCab    T    C        0      0        2 
  16  chr16_66273852     HPrz    T    C        0      0        2 
  16  chr16_66273852     ZBoe    T    C        0      0        2 
  16  chr16_66273852     ZGre    T    C        0      0        2 
  16  chr16_66273852     ZHar    T    C        0      0        2 
  16  chr16_66273852   Sample    T    C        0      0        2 
  16  chr16_66284831     AAsi    T    C        0      0        2 
  16  chr16_66284831     AKia    T    C        0      0        2 
  16  chr16_66284831     AOna    T    C        0      0        2 
  16  chr16_66284831     ASom    T    C        0      0        2 
  16  chr16_66284831     HCab    T    C        1      2        2 
  16  chr16_66284831     HPrz    T    C        1      2        2 
  16  chr16_66284831     ZBoe    T    C        0      0        2 
  16  chr16_66284831     ZGre    T    C        0      0        2 
  16  chr16_66284831     ZHar    T    C        0      0        2 
  16  chr16_66284831   Sample    T    C        0      0        2 
  16  chr16_66285718     AAsi    T    C        0      0        2 
  16  chr16_66285718     AKia    T    C        0      0        2 
  16  chr16_66285718     AOna    T    C        0      0        2 
  16  chr16_66285718     ASom    T    C        0      0        2 
  16  chr16_66285718     HCab    T    C        1      2        2 
  16  chr16_66285718     HPrz    T    C        1      2        2 
  16  chr16_66285718     ZBoe    T    C        0      0        2 
  16  chr16_66285718     ZGre    T    C        0      0        2 
  16  chr16_66285718     ZHar    T    C        0      0        2 
  16  chr16_66285718   Sample    T    C        0      0        2 
  16  chr16_66287931     AAsi    T    G        0      0        2 
  16  chr16_66287931     AKia    T    G        0      0        2 
  16  chr16_66287931     AOna    T    G        0      0        2 
  16  chr16_66287931     ASom    T    G        0      0        2 
  16  chr16_66287931     HCab    T    G        1      2        2 
  16  chr16_66287931     HPrz    T    G        1      2        2 
  16  chr16_66287931     ZBoe    T    G        0      0        2 
  16  chr16_66287931     ZGre    T    G        0      0        2 
  16  chr16_66287931     ZHar    T    G        0      0        2 
  16  chr16_66287931   Sample    T    G        0      0        2 
  16  chr16_66310929     AAsi    T    C        0      0        2 
  16  chr16_66310929     AKia    T    C        0      0        2 
  16  chr16_66310929     AOna    T    C      0.5      1        2 
  16  chr16_66310929     ASom    T    C        0      0        2 
  16  chr16_66310929     HCab    T    C        0      0        2 
  16  chr16_66310929     HPrz    T    C        0      0        2 
  16  chr16_66310929     ZBoe    T    C        0      0        2 
  16  chr16_66310929     ZGre    T    C        0      0        2 
  16  chr16_66310929     ZHar    T    C        0      0        2 
  16  chr16_66310929   Sample    T    C        0      0        2 
  16  chr16_66312956     AAsi    A    C        1      2        2 
  16  chr16_66312956     AKia    A    C        0      0        2 
  16  chr16_66312956     AOna    A    C        0      0        2 
  16  chr16_66312956     ASom    A    C      0.5      1        2 
  16  chr16_66312956     HCab    A    C        0      0        2 
  16  chr16_66312956     HPrz    A    C        0      0        2 
  16  chr16_66312956     ZBoe    A    C        0      0        2 
  16  chr16_66312956     ZGre    A    C        0      0        2 
  16  chr16_66312956     ZHar    A    C        0      0        2 
  16  chr16_66312956   Sample    A    C        1      2        2 
  16  chr16_66314748     AAsi    T    C        0      0        2 
  16  chr16_66314748     AKia    T    C        0      0        2 
  16  chr16_66314748     AOna    T    C        0      0        2 
  16  chr16_66314748     ASom    T    C        0      0        2 
  16  chr16_66314748     HCab    T    C        1      2        2 
  16  chr16_66314748     HPrz    T    C        1      2        2 
  16  chr16_66314748     ZBoe    T    C        0      0        2 
  16  chr16_66314748     ZGre    T    C        0      0        2 
  16  chr16_66314748     ZHar    T    C        0      0        2 
  16  chr16_66314748   Sample    T    C        0      0        2 
  16  chr16_66315033     AAsi    G    A      0.5      1        2 
  16  chr16_66315033     AKia    G    A        0      0        2 
  16  chr16_66315033     AOna    G    A        0      0        2 
  16  chr16_66315033     ASom    G    A      0.5      1        2 
  16  chr16_66315033     HCab    G    A        0      0        2 
  16  chr16_66315033     HPrz    G    A        0      0        2 
  16  chr16_66315033     ZBoe    G    A        0      0        2 
  16  chr16_66315033     ZGre    G    A        0      0        2 
  16  chr16_66315033     ZHar    G    A        0      0        2 
  16  chr16_66315033   Sample    G    A        0      0        2 
  16  chr16_66317696     AAsi    A    G        0      0        2 
  16  chr16_66317696     AKia    A    G        0      0        2 
  16  chr16_66317696     AOna    A    G        0      0        2 
  16  chr16_66317696     ASom    A    G        0      0        2 
  16  chr16_66317696     HCab    A    G        0      0        2 
  16  chr16_66317696     HPrz    A    G        0      0        2 
  16  chr16_66317696     ZBoe    A    G      0.5      1        2 
  16  chr16_66317696     ZGre    A    G        0      0        2 
  16  chr16_66317696     ZHar    A    G        0      0        2 
  16  chr16_66317696   Sample    A    G        0      0        2 
  16  chr16_66325153     AAsi    T    C        0      0        2 
  16  chr16_66325153     AKia    T    C        0      0        2 
  16  chr16_66325153     AOna    T    C        0      0        2 
  16  chr16_66325153     ASom    T    C        0      0        2 
  16  chr16_66325153     HCab    T    C        0      0        2 
  16  chr16_66325153     HPrz    T    C        1      2        2 
  16  chr16_66325153     ZBoe    T    C        0      0        2 
  16  chr16_66325153     ZGre    T    C        0      0        2 
  16  chr16_66325153     ZHar    T    C        0      0        2 
  16  chr16_66325153   Sample    T    C        0      0        2 
  16  chr16_66326265     AAsi    C    T        0      0        2 
  16  chr16_66326265     AKia    C    T        0      0        2 
  16  chr16_66326265     AOna    C    T        0      0        2 
  16  chr16_66326265     ASom    C    T        0      0        2 
  16  chr16_66326265     HCab    C    T        1      2        2 
  16  chr16_66326265     HPrz    C    T        1      2        2 
  16  chr16_66326265     ZBoe    C    T        0      0        2 
  16  chr16_66326265     ZGre    C    T        0      0        2 
  16  chr16_66326265     ZHar    C    T        0      0        2 
  16  chr16_66326265   Sample    C    T        0      0        2 
  16  chr16_66332212     AAsi    T    C        0      0        2 
  16  chr16_66332212     AKia    T    C        0      0        2 
  16  chr16_66332212     AOna    T    C        0      0        2 
  16  chr16_66332212     ASom    T    C        0      0        2 
  16  chr16_66332212     HCab    T    C        0      0        2 
  16  chr16_66332212     HPrz    T    C        1      2        2 
  16  chr16_66332212     ZBoe    T    C        0      0        2 
  16  chr16_66332212     ZGre    T    C        0      0        2 
  16  chr16_66332212     ZHar    T    C        0      0        2 
  16  chr16_66332212   Sample    T    C        0      0        2 
  16  chr16_66335810     AAsi    G    C        0      0        2 
  16  chr16_66335810     AKia    G    C        0      0        2 
  16  chr16_66335810     AOna    G    C        0      0        2 
  16  chr16_66335810     ASom    G    C        0      0        2 
  16  chr16_66335810     HCab    G    C        0      0        2 
  16  chr16_66335810     HPrz    G    C        0      0        2 
  16  chr16_66335810     ZBoe    G    C        0      0        2 
  16  chr16_66335810     ZGre    G    C      0.5      1        2 
  16  chr16_66335810     ZHar    G    C        0      0        2 
  16  chr16_66335810   Sample    G    C        0      0        2 
  16  chr16_66337797     AAsi    T    C        0      0        2 
  16  chr16_66337797     AKia    T    C        0      0        2 
  16  chr16_66337797     AOna    T    C        0      0        2 
  16  chr16_66337797     ASom    T    C        0      0        2 
  16  chr16_66337797     HCab    T    C        1      2        2 
  16  chr16_66337797     HPrz    T    C        1      2        2 
  16  chr16_66337797     ZBoe    T    C        0      0        2 
  16  chr16_66337797     ZGre    T    C        0      0        2 
  16  chr16_66337797     ZHar    T    C        0      0        2 
  16  chr16_66337797   Sample    T    C        0      0        2 
  16  chr16_66340533     AAsi    C    G        0      0        2 
  16  chr16_66340533     AKia    C    G        0      0        2 
  16  chr16_66340533     AOna    C    G        0      0        2 
  16  chr16_66340533     ASom    C    G        0      0        2 
  16  chr16_66340533     HCab    C    G        0      0        2 
  16  chr16_66340533     HPrz    C    G        0      0        2 
  16  chr16_66340533     ZBoe    C    G        0      0        2 
  16  chr16_66340533     ZGre    C    G        0      0        2 
  16  chr16_66340533     ZHar    C    G        1      2        2 
  16  chr16_66340533   Sample    C    G        0      0        2 
  16  chr16_66347995     AAsi    T    A      0.5      1        2 
  16  chr16_66347995     AKia    T    A        0      0        2 
  16  chr16_66347995     AOna    T    A        0      0        2 
  16  chr16_66347995     ASom    T    A        0      0        2 
  16  chr16_66347995     HCab    T    A        0      0        2 
  16  chr16_66347995     HPrz    T    A        0      0        2 
  16  chr16_66347995     ZBoe    T    A        0      0        2 
  16  chr16_66347995     ZGre    T    A        0      0        2 
  16  chr16_66347995     ZHar    T    A        0      0        2 
  16  chr16_66347995   Sample    T    A        1      2        2 
  16  chr16_66348071     AAsi    T    C        0      0        2 
  16  chr16_66348071     AKia    T    C        0      0        2 
  16  chr16_66348071     AOna    T    C      0.5      1        2 
  16  chr16_66348071     ASom    T    C        0      0        2 
  16  chr16_66348071     HCab    T    C        0      0        2 
  16  chr16_66348071     HPrz    T    C        0      0        2 
  16  chr16_66348071     ZBoe    T    C        0      0        2 
  16  chr16_66348071     ZGre    T    C        0      0        2 
  16  chr16_66348071     ZHar    T    C        0      0        2 
  16  chr16_66348071   Sample    T    C        0      0        2 
  16  chr16_66351558     AAsi    C    T        0      0        2 
  16  chr16_66351558     AKia    C    T        0      0        2 
  16  chr16_66351558     AOna    C    T        0      0        2 
  16  chr16_66351558     ASom    C    T      0.5      1        2 
  16  chr16_66351558     HCab    C    T        0      0        2 
  16  chr16_66351558     HPrz    C    T        0      0        2 
  16  chr16_66351558     ZBoe    C    T        0      0        2 
  16  chr16_66351558     ZGre    C    T        0      0        2 
  16  chr16_66351558     ZHar    C    T        0      0        2 
  16  chr16_66351558   Sample    C    T        0      0        2 
  16  chr16_66355159     AAsi    G    A        0      0        2 
  16  chr16_66355159     AKia    G    A      0.5      1        2 
  16  chr16_66355159     AOna    G    A      0.5      1        2 
  16  chr16_66355159     ASom    G    A        0      0        2 
  16  chr16_66355159     HCab    G    A        0      0        2 
  16  chr16_66355159     HPrz    G    A        0      0        2 
  16  chr16_66355159     ZBoe    G    A        0      0        2 
  16  chr16_66355159     ZGre    G    A        0      0        2 
  16  chr16_66355159     ZHar    G    A        0      0        2 
  16  chr16_66355159   Sample    G    A        0      0        2 
  16  chr16_66361800     AAsi    G    A        0      0        2 
  16  chr16_66361800     AKia    G    A        0      0        2 
  16  chr16_66361800     AOna    G    A        0      0        2 
  16  chr16_66361800     ASom    G    A        0      0        2 
  16  chr16_66361800     HCab    G    A        1      2        2 
  16  chr16_66361800     HPrz    G    A        1      2        2 
  16  chr16_66361800     ZBoe    G    A        0      0        2 
  16  chr16_66361800     ZGre    G    A        0      0        2 
  16  chr16_66361800     ZHar    G    A        0      0        2 
  16  chr16_66361800   Sample    G    A        0      0        2 
  16  chr16_66362458     AAsi    T    C        0      0        2 
  16  chr16_66362458     AKia    T    C        0      0        2 
  16  chr16_66362458     AOna    T    C        0      0        2 
  16  chr16_66362458     ASom    T    C        0      0        2 
  16  chr16_66362458     HCab    T    C        0      0        2 
  16  chr16_66362458     HPrz    T    C      0.5      1        2 
  16  chr16_66362458     ZBoe    T    C        0      0        2 
  16  chr16_66362458     ZGre    T    C        0      0        2 
  16  chr16_66362458     ZHar    T    C        0      0        2 
  16  chr16_66362458   Sample    T    C        0      0        2 
  16  chr16_66364067     AAsi    T    C        0      0        2 
  16  chr16_66364067     AKia    T    C        0      0        2 
  16  chr16_66364067     AOna    T    C        0      0        2 
  16  chr16_66364067     ASom    T    C        0      0        2 
  16  chr16_66364067     HCab    T    C        1      2        2 
  16  chr16_66364067     HPrz    T    C        1      2        2 
  16  chr16_66364067     ZBoe    T    C        0      0        2 
  16  chr16_66364067     ZGre    T    C        0      0        2 
  16  chr16_66364067     ZHar    T    C        0      0        2 
  16  chr16_66364067   Sample    T    C        0      0        2 
  16  chr16_66380513     AAsi    T    C        0      0        2 
  16  chr16_66380513     AKia    T    C        0      0        2 
  16  chr16_66380513     AOna    T    C        0      0        2 
  16  chr16_66380513     ASom    T    C        0      0        2 
  16  chr16_66380513     HCab    T    C        0      0        2 
  16  chr16_66380513     HPrz    T    C        0      0        2 
  16  chr16_66380513     ZBoe    T    C      0.5      1        2 
  16  chr16_66380513     ZGre    T    C        0      0        2 
  16  chr16_66380513     ZHar    T    C      0.5      1        2 
  16  chr16_66380513   Sample    T    C        0      0        2 
  16  chr16_66381014     AAsi    A    G        0      0        2 
  16  chr16_66381014     AKia    A    G        0      0        2 
  16  chr16_66381014     AOna    A    G        0      0        2 
  16  chr16_66381014     ASom    A    G        0      0        2 
  16  chr16_66381014     HCab    A    G        1      2        2 
  16  chr16_66381014     HPrz    A    G        1      2        2 
  16  chr16_66381014     ZBoe    A    G        0      0        2 
  16  chr16_66381014     ZGre    A    G        0      0        2 
  16  chr16_66381014     ZHar    A    G        0      0        2 
  16  chr16_66381014   Sample    A    G        0      0        2 
  16  chr16_66391856     AAsi    T    C        0      0        2 
  16  chr16_66391856     AKia    T    C        0      0        2 
  16  chr16_66391856     AOna    T    C        0      0        2 
  16  chr16_66391856     ASom    T    C        0      0        2 
  16  chr16_66391856     HCab    T    C        1      2        2 
  16  chr16_66391856     HPrz    T    C        1      2        2 
  16  chr16_66391856     ZBoe    T    C      0.5      1        2 
  16  chr16_66391856     ZGre    T    C        0      0        2 
  16  chr16_66391856     ZHar    T    C        0      0        2 
  16  chr16_66391856   Sample    T    C        0      0        2 
  16  chr16_66397470     AAsi    T    C        1      2        2 
  16  chr16_66397470     AKia    T    C        0      0        2 
  16  chr16_66397470     AOna    T    C        0      0        2 
  16  chr16_66397470     ASom    T    C        1      2        2 
  16  chr16_66397470     HCab    T    C        0      0        2 
  16  chr16_66397470     HPrz    T    C        0      0        2 
  16  chr16_66397470     ZBoe    T    C        0      0        2 
  16  chr16_66397470     ZGre    T    C        0      0        2 
  16  chr16_66397470     ZHar    T    C        0      0        2 
  16  chr16_66397470   Sample    T    C        1      2        2 
  16  chr16_66400650     AAsi    G    C        0      0        2 
  16  chr16_66400650     AKia    G    C        0      0        2 
  16  chr16_66400650     AOna    G    C        0      0        2 
  16  chr16_66400650     ASom    G    C        0      0        2 
  16  chr16_66400650     HCab    G    C        1      2        2 
  16  chr16_66400650     HPrz    G    C        1      2        2 
  16  chr16_66400650     ZBoe    G    C        0      0        2 
  16  chr16_66400650     ZGre    G    C        0      0        2 
  16  chr16_66400650     ZHar    G    C        0      0        2 
  16  chr16_66400650   Sample    G    C        0      0        2 
  16  chr16_66403787     AAsi    A    T        0      0        2 
  16  chr16_66403787     AKia    A    T        0      0        2 
  16  chr16_66403787     AOna    A    T        0      0        2 
  16  chr16_66403787     ASom    A    T        0      0        2 
  16  chr16_66403787     HCab    A    T        1      2        2 
  16  chr16_66403787     HPrz    A    T        1      2        2 
  16  chr16_66403787     ZBoe    A    T        0      0        2 
  16  chr16_66403787     ZGre    A    T        0      0        2 
  16  chr16_66403787     ZHar    A    T        0      0        2 
  16  chr16_66403787   Sample    A    T        0      0        2 
  16  chr16_66404583     AAsi    G    A        0      0        2 
  16  chr16_66404583     AKia    G    A        0      0        2 
  16  chr16_66404583     AOna    G    A        0      0        2 
  16  chr16_66404583     ASom    G    A        0      0        2 
  16  chr16_66404583     HCab    G    A        1      2        2 
  16  chr16_66404583     HPrz    G    A        1      2        2 
  16  chr16_66404583     ZBoe    G    A        0      0        2 
  16  chr16_66404583     ZGre    G    A        0      0        2 
  16  chr16_66404583     ZHar    G    A        0      0        2 
  16  chr16_66404583   Sample    G    A        0      0        2 
  16  chr16_66418573     AAsi    C    G        0      0        2 
  16  chr16_66418573     AKia    C    G        0      0        2 
  16  chr16_66418573     AOna    C    G        0      0        2 
  16  chr16_66418573     ASom    C    G        0      0        2 
  16  chr16_66418573     HCab    C    G        0      0        2 
  16  chr16_66418573     HPrz    C    G        0      0        2 
  16  chr16_66418573     ZBoe    C    G      0.5      1        2 
  16  chr16_66418573     ZGre    C    G        0      0        2 
  16  chr16_66418573     ZHar    C    G        0      0        2 
  16  chr16_66418573   Sample    C    G        0      0        2 
  16  chr16_66423479     AAsi    A    G        0      0        2 
  16  chr16_66423479     AKia    A    G        0      0        2 
  16  chr16_66423479     AOna    A    G        0      0        2 
  16  chr16_66423479     ASom    A    G        0      0        2 
  16  chr16_66423479     HCab    A    G        1      2        2 
  16  chr16_66423479     HPrz    A    G        1      2        2 
  16  chr16_66423479     ZBoe    A    G        0      0        2 
  16  chr16_66423479     ZGre    A    G        0      0        2 
  16  chr16_66423479     ZHar    A    G        0      0        2 
  16  chr16_66423479   Sample    A    G        0      0        2 
  16  chr16_66436843     AAsi    G    C        0      0        2 
  16  chr16_66436843     AKia    G    C      0.5      1        2 
  16  chr16_66436843     AOna    G    C        0      0        2 
  16  chr16_66436843     ASom    G    C        0      0        2 
  16  chr16_66436843     HCab    G    C        0      0        2 
  16  chr16_66436843     HPrz    G    C        0      0        2 
  16  chr16_66436843     ZBoe    G    C        0      0        2 
  16  chr16_66436843     ZGre    G    C        0      0        2 
  16  chr16_66436843     ZHar    G    C        0      0        2 
  16  chr16_66436843   Sample    G    C        0      0        2 
  16  chr16_66437009     AAsi    T    C        0      0        2 
  16  chr16_66437009     AKia    T    C      0.5      1        2 
  16  chr16_66437009     AOna    T    C        0      0        2 
  16  chr16_66437009     ASom    T    C        0      0        2 
  16  chr16_66437009     HCab    T    C        0      0        2 
  16  chr16_66437009     HPrz    T    C        0      0        2 
  16  chr16_66437009     ZBoe    T    C        0      0        2 
  16  chr16_66437009     ZGre    T    C        0      0        2 
  16  chr16_66437009     ZHar    T    C        0      0        2 
  16  chr16_66437009   Sample    T    C        0      0        2 
  16  chr16_66438694     AAsi    T    C        0      0        2 
  16  chr16_66438694     AKia    T    C        0      0        2 
  16  chr16_66438694     AOna    T    C        0      0        2 
  16  chr16_66438694     ASom    T    C        0      0        2 
  16  chr16_66438694     HCab    T    C        0      0        2 
  16  chr16_66438694     HPrz    T    C        0      0        2 
  16  chr16_66438694     ZBoe    T    C        0      0        2 
  16  chr16_66438694     ZGre    T    C        0      0        2 
  16  chr16_66438694     ZHar    T    C        1      2        2 
  16  chr16_66438694   Sample    T    C        0      0        2 
  16  chr16_66439038     AAsi    A    T        0      0        2 
  16  chr16_66439038     AKia    A    T        0      0        2 
  16  chr16_66439038     AOna    A    T        0      0        2 
  16  chr16_66439038     ASom    A    T        0      0        2 
  16  chr16_66439038     HCab    A    T        0      0        2 
  16  chr16_66439038     HPrz    A    T        0      0        2 
  16  chr16_66439038     ZBoe    A    T        1      2        2 
  16  chr16_66439038     ZGre    A    T        0      0        2 
  16  chr16_66439038     ZHar    A    T        0      0        2 
  16  chr16_66439038   Sample    A    T        0      0        2 
  16  chr16_66441664     AAsi    T    C        0      0        2 
  16  chr16_66441664     AKia    T    C      0.5      1        2 
  16  chr16_66441664     AOna    T    C        0      0        2 
  16  chr16_66441664     ASom    T    C        0      0        2 
  16  chr16_66441664     HCab    T    C        0      0        2 
  16  chr16_66441664     HPrz    T    C        0      0        2 
  16  chr16_66441664     ZBoe    T    C        0      0        2 
  16  chr16_66441664     ZGre    T    C        0      0        2 
  16  chr16_66441664     ZHar    T    C        0      0        2 
  16  chr16_66441664   Sample    T    C        0      0        2 
  16  chr16_66448416     AAsi    G    A        1      2        2 
  16  chr16_66448416     AKia    G    A        0      0        2 
  16  chr16_66448416     AOna    G    A        0      0        2 
  16  chr16_66448416     ASom    G    A        1      2        2 
  16  chr16_66448416     HCab    G    A        0      0        2 
  16  chr16_66448416     HPrz    G    A        0      0        2 
  16  chr16_66448416     ZBoe    G    A        0      0        2 
  16  chr16_66448416     ZGre    G    A        0      0        2 
  16  chr16_66448416     ZHar    G    A        0      0        2 
  16  chr16_66448416   Sample    G    A        1      2        2 
  16  chr16_66449522     AAsi    T    G        1      2        2 
  16  chr16_66449522     AKia    T    G        0      0        2 
  16  chr16_66449522     AOna    T    G        0      0        2 
  16  chr16_66449522     ASom    T    G        1      2        2 
  16  chr16_66449522     HCab    T    G        1      2        2 
  16  chr16_66449522     HPrz    T    G      0.5      1        2 
  16  chr16_66449522     ZBoe    T    G        0      0        2 
  16  chr16_66449522     ZGre    T    G        0      0        2 
  16  chr16_66449522     ZHar    T    G        0      0        2 
  16  chr16_66449522   Sample    T    G        1      2        2 
  16  chr16_66458133     AAsi    T    G        0      0        2 
  16  chr16_66458133     AKia    T    G        1      2        2 
  16  chr16_66458133     AOna    T    G        1      2        2 
  16  chr16_66458133     ASom    T    G        0      0        2 
  16  chr16_66458133     HCab    T    G        0      0        2 
  16  chr16_66458133     HPrz    T    G        0      0        2 
  16  chr16_66458133     ZBoe    T    G      0.5      1        2 
  16  chr16_66458133     ZGre    T    G        0      0        2 
  16  chr16_66458133     ZHar    T    G        0      0        2 
  16  chr16_66458133   Sample    T    G        0      0        2 
  16  chr16_66459917     AAsi    G    A        0      0        2 
  16  chr16_66459917     AKia    G    A        1      2        2 
  16  chr16_66459917     AOna    G    A        1      2        2 
  16  chr16_66459917     ASom    G    A        0      0        2 
  16  chr16_66459917     HCab    G    A        0      0        2 
  16  chr16_66459917     HPrz    G    A        0      0        2 
  16  chr16_66459917     ZBoe    G    A      0.5      1        2 
  16  chr16_66459917     ZGre    G    A        1      2        2 
  16  chr16_66459917     ZHar    G    A        0      0        2 
  16  chr16_66459917   Sample    G    A        0      0        2 
  16  chr16_66460192     AAsi    T    C        0      0        2 
  16  chr16_66460192     AKia    T    C        0      0        2 
  16  chr16_66460192     AOna    T    C        0      0        2 
  16  chr16_66460192     ASom    T    C        0      0        2 
  16  chr16_66460192     HCab    T    C        0      0        2 
  16  chr16_66460192     HPrz    T    C      0.5      1        2 
  16  chr16_66460192     ZBoe    T    C        0      0        2 
  16  chr16_66460192     ZGre    T    C        0      0        2 
  16  chr16_66460192     ZHar    T    C        0      0        2 
  16  chr16_66460192   Sample    T    C        0      0        2 
  16  chr16_66461318     AAsi    T    G        0      0        2 
  16  chr16_66461318     AKia    T    G      0.5      1        2 
  16  chr16_66461318     AOna    T    G        0      0        2 
  16  chr16_66461318     ASom    T    G        0      0        2 
  16  chr16_66461318     HCab    T    G        0      0        2 
  16  chr16_66461318     HPrz    T    G        0      0        2 
  16  chr16_66461318     ZBoe    T    G        0      0        2 
  16  chr16_66461318     ZGre    T    G        0      0        2 
  16  chr16_66461318     ZHar    T    G        0      0        2 
  16  chr16_66461318   Sample    T    G        0      0        2 
  16  chr16_66466596     AAsi    C    T      0.5      1        2 
  16  chr16_66466596     AKia    C    T      0.5      1        2 
  16  chr16_66466596     AOna    C    T        0      0        2 
  16  chr16_66466596     ASom    C    T        0      0        2 
  16  chr16_66466596     HCab    C    T        0      0        2 
  16  chr16_66466596     HPrz    C    T        0      0        2 
  16  chr16_66466596     ZBoe    C    T      0.5      1        2 
  16  chr16_66466596     ZGre    C    T        1      2        2 
  16  chr16_66466596     ZHar    C    T        1      2        2 
  16  chr16_66466596   Sample    C    T        1      2        2 
  16  chr16_66470280     AAsi    G    A        0      0        2 
  16  chr16_66470280     AKia    G    A        0      0        2 
  16  chr16_66470280     AOna    G    A      0.5      1        2 
  16  chr16_66470280     ASom    G    A        0      0        2 
  16  chr16_66470280     HCab    G    A        0      0        2 
  16  chr16_66470280     HPrz    G    A        0      0        2 
  16  chr16_66470280     ZBoe    G    A        0      0        2 
  16  chr16_66470280     ZGre    G    A        0      0        2 
  16  chr16_66470280     ZHar    G    A        0      0        2 
  16  chr16_66470280   Sample    G    A        0      0        2 
  16  chr16_66472362     AAsi    G    A        0      0        2 
  16  chr16_66472362     AKia    G    A        0      0        2 
  16  chr16_66472362     AOna    G    A        0      0        2 
  16  chr16_66472362     ASom    G    A        0      0        2 
  16  chr16_66472362     HCab    G    A      0.5      1        2 
  16  chr16_66472362     HPrz    G    A        1      2        2 
  16  chr16_66472362     ZBoe    G    A        0      0        2 
  16  chr16_66472362     ZGre    G    A        0      0        2 
  16  chr16_66472362     ZHar    G    A        0      0        2 
  16  chr16_66472362   Sample    G    A        0      0        2 
  16  chr16_66473742     AAsi    G    C        0      0        2 
  16  chr16_66473742     AKia    G    C      0.5      1        2 
  16  chr16_66473742     AOna    G    C        1      2        2 
  16  chr16_66473742     ASom    G    C        0      0        2 
  16  chr16_66473742     HCab    G    C        0      0        2 
  16  chr16_66473742     HPrz    G    C        0      0        2 
  16  chr16_66473742     ZBoe    G    C      0.5      1        2 
  16  chr16_66473742     ZGre    G    C        0      0        2 
  16  chr16_66473742     ZHar    G    C        0      0        2 
  16  chr16_66473742   Sample    G    C        0      0        2 
  16  chr16_66476124     AAsi    T    G        0      0        2 
  16  chr16_66476124     AKia    T    G      0.5      1        2 
  16  chr16_66476124     AOna    T    G        1      2        2 
  16  chr16_66476124     ASom    T    G        0      0        2 
  16  chr16_66476124     HCab    T    G        1      2        2 
  16  chr16_66476124     HPrz    T    G        1      2        2 
  16  chr16_66476124     ZBoe    T    G      0.5      1        2 
  16  chr16_66476124     ZGre    T    G        0      0        2 
  16  chr16_66476124     ZHar    T    G        0      0        2 
  16  chr16_66476124   Sample    T    G        0      0        2 
  16  chr16_66481711     AAsi    A    G        0      0        2 
  16  chr16_66481711     AKia    A    G        0      0        2 
  16  chr16_66481711     AOna    A    G        0      0        2 
  16  chr16_66481711     ASom    A    G        0      0        2 
  16  chr16_66481711     HCab    A    G        1      2        2 
  16  chr16_66481711     HPrz    A    G        1      2        2 
  16  chr16_66481711     ZBoe    A    G        0      0        2 
  16  chr16_66481711     ZGre    A    G        0      0        2 
  16  chr16_66481711     ZHar    A    G        0      0        2 
  16  chr16_66481711   Sample    A    G        0      0        2 
  16  chr16_66487595     AAsi    A    G        0      0        2 
  16  chr16_66487595     AKia    A    G      0.5      1        2 
  16  chr16_66487595     AOna    A    G        0      0        2 
  16  chr16_66487595     ASom    A    G        0      0        2 
  16  chr16_66487595     HCab    A    G        0      0        2 
  16  chr16_66487595     HPrz    A    G        0      0        2 
  16  chr16_66487595     ZBoe    A    G        0      0        2 
  16  chr16_66487595     ZGre    A    G        0      0        2 
  16  chr16_66487595     ZHar    A    G        0      0        2 
  16  chr16_66487595   Sample    A    G        0      0        2 
  16  chr16_66493098     AAsi    G    T        0      0        2 
  16  chr16_66493098     AKia    G    T        0      0        2 
  16  chr16_66493098     AOna    G    T      0.5      1        2 
  16  chr16_66493098     ASom    G    T        0      0        2 
  16  chr16_66493098     HCab    G    T        0      0        2 
  16  chr16_66493098     HPrz    G    T        0      0        2 
  16  chr16_66493098     ZBoe    G    T        0      0        2 
  16  chr16_66493098     ZGre    G    T        0      0        2 
  16  chr16_66493098     ZHar    G    T        0      0        2 
  16  chr16_66493098   Sample    G    T        0      0        2 
  16  chr16_66493274     AAsi    C    T        0      0        2 
  16  chr16_66493274     AKia    C    T        0      0        2 
  16  chr16_66493274     AOna    C    T        0      0        2 
  16  chr16_66493274     ASom    C    T        0      0        2 
  16  chr16_66493274     HCab    C    T        1      2        2 
  16  chr16_66493274     HPrz    C    T        1      2        2 
  16  chr16_66493274     ZBoe    C    T        0      0        2 
  16  chr16_66493274     ZGre    C    T        0      0        2 
  16  chr16_66493274     ZHar    C    T        0      0        2 
  16  chr16_66493274   Sample    C    T        0      0        2 
  16  chr16_66501512     AAsi    G    A        0      0        2 
  16  chr16_66501512     AKia    G    A      0.5      1        2 
  16  chr16_66501512     AOna    G    A        0      0        2 
  16  chr16_66501512     ASom    G    A        0      0        2 
  16  chr16_66501512     HCab    G    A        0      0        2 
  16  chr16_66501512     HPrz    G    A        0      0        2 
  16  chr16_66501512     ZBoe    G    A        0      0        2 
  16  chr16_66501512     ZGre    G    A        0      0        2 
  16  chr16_66501512     ZHar    G    A        0      0        2 
  16  chr16_66501512   Sample    G    A        0      0        2 
  16  chr16_66504052     AAsi    T    C        0      0        2 
  16  chr16_66504052     AKia    T    C        0      0        2 
  16  chr16_66504052     AOna    T    C        0      0        2 
  16  chr16_66504052     ASom    T    C        0      0        2 
  16  chr16_66504052     HCab    T    C        0      0        2 
  16  chr16_66504052     HPrz    T    C        0      0        2 
  16  chr16_66504052     ZBoe    T    C      0.5      1        2 
  16  chr16_66504052     ZGre    T    C        0      0        2 
  16  chr16_66504052     ZHar    T    C        0      0        2 
  16  chr16_66504052   Sample    T    C        0      0        2 
  16  chr16_66504216     AAsi    G    C        0      0        2 
  16  chr16_66504216     AKia    G    C        0      0        2 
  16  chr16_66504216     AOna    G    C        0      0        2 
  16  chr16_66504216     ASom    G    C        0      0        2 
  16  chr16_66504216     HCab    G    C        0      0        2 
  16  chr16_66504216     HPrz    G    C        0      0        2 
  16  chr16_66504216     ZBoe    G    C        0      0        2 
  16  chr16_66504216     ZGre    G    C      0.5      1        2 
  16  chr16_66504216     ZHar    G    C        0      0        2 
  16  chr16_66504216   Sample    G    C        0      0        2 
  16  chr16_66511176     AAsi    T    C        0      0        2 
  16  chr16_66511176     AKia    T    C        0      0        2 
  16  chr16_66511176     AOna    T    C        0      0        2 
  16  chr16_66511176     ASom    T    C        0      0        2 
  16  chr16_66511176     HCab    T    C        0      0        2 
  16  chr16_66511176     HPrz    T    C        0      0        2 
  16  chr16_66511176     ZBoe    T    C        0      0        2 
  16  chr16_66511176     ZGre    T    C      0.5      1        2 
  16  chr16_66511176     ZHar    T    C        0      0        2 
  16  chr16_66511176   Sample    T    C        0      0        2 
  16  chr16_66511806     AAsi    G    A        0      0        2 
  16  chr16_66511806     AKia    G    A        0      0        2 
  16  chr16_66511806     AOna    G    A        0      0        2 
  16  chr16_66511806     ASom    G    A        0      0        2 
  16  chr16_66511806     HCab    G    A        0      0        2 
  16  chr16_66511806     HPrz    G    A        0      0        2 
  16  chr16_66511806     ZBoe    G    A        0      0        2 
  16  chr16_66511806     ZGre    G    A        0      0        2 
  16  chr16_66511806     ZHar    G    A      0.5      1        2 
  16  chr16_66511806   Sample    G    A        0      0        2 
  16  chr16_66512095     AAsi    A    G        0      0        2 
  16  chr16_66512095     AKia    A    G        0      0        2 
  16  chr16_66512095     AOna    A    G        0      0        2 
  16  chr16_66512095     ASom    A    G        0      0        2 
  16  chr16_66512095     HCab    A    G        1      2        2 
  16  chr16_66512095     HPrz    A    G        1      2        2 
  16  chr16_66512095     ZBoe    A    G        0      0        2 
  16  chr16_66512095     ZGre    A    G        0      0        2 
  16  chr16_66512095     ZHar    A    G        0      0        2 
  16  chr16_66512095   Sample    A    G        0      0        2 
  16  chr16_66512285     AAsi    C    T        0      0        2 
  16  chr16_66512285     AKia    C    T        0      0        2 
  16  chr16_66512285     AOna    C    T        0      0        2 
  16  chr16_66512285     ASom    C    T        0      0        2 
  16  chr16_66512285     HCab    C    T        1      2        2 
  16  chr16_66512285     HPrz    C    T        1      2        2 
  16  chr16_66512285     ZBoe    C    T        0      0        2 
  16  chr16_66512285     ZGre    C    T        0      0        2 
  16  chr16_66512285     ZHar    C    T        0      0        2 
  16  chr16_66512285   Sample    C    T        0      0        2 
  16  chr16_66518291     AAsi    G    A        0      0        2 
  16  chr16_66518291     AKia    G    A        0      0        2 
  16  chr16_66518291     AOna    G    A        0      0        2 
  16  chr16_66518291     ASom    G    A        0      0        2 
  16  chr16_66518291     HCab    G    A        1      2        2 
  16  chr16_66518291     HPrz    G    A        1      2        2 
  16  chr16_66518291     ZBoe    G    A        0      0        2 
  16  chr16_66518291     ZGre    G    A        0      0        2 
  16  chr16_66518291     ZHar    G    A        0      0        2 
  16  chr16_66518291   Sample    G    A        0      0        2 
  16  chr16_66519324     AAsi    G    A        0      0        2 
  16  chr16_66519324     AKia    G    A      0.5      1        2 
  16  chr16_66519324     AOna    G    A        0      0        2 
  16  chr16_66519324     ASom    G    A        0      0        2 
  16  chr16_66519324     HCab    G    A        0      0        2 
  16  chr16_66519324     HPrz    G    A        0      0        2 
  16  chr16_66519324     ZBoe    G    A        0      0        2 
  16  chr16_66519324     ZGre    G    A        0      0        2 
  16  chr16_66519324     ZHar    G    A        0      0        2 
  16  chr16_66519324   Sample    G    A        0      0        2 
  16  chr16_66521305     AAsi    T    A        1      2        2 
  16  chr16_66521305     AKia    T    A        0      0        2 
  16  chr16_66521305     AOna    T    A        0      0        2 
  16  chr16_66521305     ASom    T    A      0.5      1        2 
  16  chr16_66521305     HCab    T    A        0      0        2 
  16  chr16_66521305     HPrz    T    A        0      0        2 
  16  chr16_66521305     ZBoe    T    A        0      0        2 
  16  chr16_66521305     ZGre    T    A        0      0        2 
  16  chr16_66521305     ZHar    T    A        0      0        2 
  16  chr16_66521305   Sample    T    A        1      2        2 
  16  chr16_66524504     AAsi    C    G        0      0        2 
  16  chr16_66524504     AKia    C    G        0      0        2 
  16  chr16_66524504     AOna    C    G        0      0        2 
  16  chr16_66524504     ASom    C    G        0      0        2 
  16  chr16_66524504     HCab    C    G        1      2        2 
  16  chr16_66524504     HPrz    C    G        1      2        2 
  16  chr16_66524504     ZBoe    C    G        0      0        2 
  16  chr16_66524504     ZGre    C    G        0      0        2 
  16  chr16_66524504     ZHar    C    G        0      0        2 
  16  chr16_66524504   Sample    C    G        0      0        2 
  16  chr16_66530047     AAsi    A    G        0      0        2 
  16  chr16_66530047     AKia    A    G        0      0        2 
  16  chr16_66530047     AOna    A    G        0      0        2 
  16  chr16_66530047     ASom    A    G        0      0        2 
  16  chr16_66530047     HCab    A    G        0      0        2 
  16  chr16_66530047     HPrz    A    G        0      0        2 
  16  chr16_66530047     ZBoe    A    G      0.5      1        2 
  16  chr16_66530047     ZGre    A    G        0      0        2 
  16  chr16_66530047     ZHar    A    G        0      0        2 
  16  chr16_66530047   Sample    A    G        0      0        2 
  16  chr16_66531068     AAsi    T    C        0      0        2 
  16  chr16_66531068     AKia    T    C        0      0        2 
  16  chr16_66531068     AOna    T    C        0      0        2 
  16  chr16_66531068     ASom    T    C        0      0        2 
  16  chr16_66531068     HCab    T    C        1      2        2 
  16  chr16_66531068     HPrz    T    C        1      2        2 
  16  chr16_66531068     ZBoe    T    C        0      0        2 
  16  chr16_66531068     ZGre    T    C        0      0        2 
  16  chr16_66531068     ZHar    T    C        0      0        2 
  16  chr16_66531068   Sample    T    C        0      0        2 
  16  chr16_66545860     AAsi    C    A        0      0        2 
  16  chr16_66545860     AKia    C    A        0      0        2 
  16  chr16_66545860     AOna    C    A        0      0        2 
  16  chr16_66545860     ASom    C    A        0      0        2 
  16  chr16_66545860     HCab    C    A        1      2        2 
  16  chr16_66545860     HPrz    C    A        1      2        2 
  16  chr16_66545860     ZBoe    C    A        0      0        2 
  16  chr16_66545860     ZGre    C    A        0      0        2 
  16  chr16_66545860     ZHar    C    A        0      0        2 
  16  chr16_66545860   Sample    C    A        0      0        2 
  16  chr16_66549504     AAsi    G    T        0      0        2 
  16  chr16_66549504     AKia    G    T        0      0        2 
  16  chr16_66549504     AOna    G    T        0      0        2 
  16  chr16_66549504     ASom    G    T        0      0        2 
  16  chr16_66549504     HCab    G    T        1      2        2 
  16  chr16_66549504     HPrz    G    T        1      2        2 
  16  chr16_66549504     ZBoe    G    T        0      0        2 
  16  chr16_66549504     ZGre    G    T        0      0        2 
  16  chr16_66549504     ZHar    G    T        0      0        2 
  16  chr16_66549504   Sample    G    T        0      0        2 
  16  chr16_66550026     AAsi    G    A        0      0        2 
  16  chr16_66550026     AKia    G    A        0      0        2 
  16  chr16_66550026     AOna    G    A        0      0        2 
  16  chr16_66550026     ASom    G    A        0      0        2 
  16  chr16_66550026     HCab    G    A        1      2        2 
  16  chr16_66550026     HPrz    G    A        1      2        2 
  16  chr16_66550026     ZBoe    G    A        0      0        2 
  16  chr16_66550026     ZGre    G    A        0      0        2 
  16  chr16_66550026     ZHar    G    A        0      0        2 
  16  chr16_66550026   Sample    G    A        0      0        2 
  16  chr16_66559179     AAsi    A    G        0      0        2 
  16  chr16_66559179     AKia    A    G        0      0        2 
  16  chr16_66559179     AOna    A    G        0      0        2 
  16  chr16_66559179     ASom    A    G      0.5      1        2 
  16  chr16_66559179     HCab    A    G        0      0        2 
  16  chr16_66559179     HPrz    A    G        0      0        2 
  16  chr16_66559179     ZBoe    A    G        0      0        2 
  16  chr16_66559179     ZGre    A    G        0      0        2 
  16  chr16_66559179     ZHar    A    G        0      0        2 
  16  chr16_66559179   Sample    A    G        0      0        2 
  16  chr16_66566862     AAsi    C    T      0.5      1        2 
  16  chr16_66566862     AKia    C    T        0      0        2 
  16  chr16_66566862     AOna    C    T        0      0        2 
  16  chr16_66566862     ASom    C    T        0      0        2 
  16  chr16_66566862     HCab    C    T        0      0        2 
  16  chr16_66566862     HPrz    C    T        0      0        2 
  16  chr16_66566862     ZBoe    C    T        0      0        2 
  16  chr16_66566862     ZGre    C    T        0      0        2 
  16  chr16_66566862     ZHar    C    T        0      0        2 
  16  chr16_66566862   Sample    C    T        0      0        2 
  16  chr16_66567819     AAsi    T    C        0      0        2 
  16  chr16_66567819     AKia    T    C        0      0        2 
  16  chr16_66567819     AOna    T    C        0      0        2 
  16  chr16_66567819     ASom    T    C        0      0        2 
  16  chr16_66567819     HCab    T    C        0      0        2 
  16  chr16_66567819     HPrz    T    C        0      0        2 
  16  chr16_66567819     ZBoe    T    C        1      2        2 
  16  chr16_66567819     ZGre    T    C        0      0        2 
  16  chr16_66567819     ZHar    T    C        0      0        2 
  16  chr16_66567819   Sample    T    C        0      0        2 
  16  chr16_66570964     AAsi    A    C        0      0        2 
  16  chr16_66570964     AKia    A    C        0      0        2 
  16  chr16_66570964     AOna    A    C        0      0        2 
  16  chr16_66570964     ASom    A    C        0      0        2 
  16  chr16_66570964     HCab    A    C        0      0        2 
  16  chr16_66570964     HPrz    A    C      0.5      1        2 
  16  chr16_66570964     ZBoe    A    C        0      0        2 
  16  chr16_66570964     ZGre    A    C        0      0        2 
  16  chr16_66570964     ZHar    A    C        0      0        2 
  16  chr16_66570964   Sample    A    C        0      0        2 
  16  chr16_66582198     AAsi    G    A        0      0        2 
  16  chr16_66582198     AKia    G    A        0      0        2 
  16  chr16_66582198     AOna    G    A        0      0        2 
  16  chr16_66582198     ASom    G    A        0      0        2 
  16  chr16_66582198     HCab    G    A        0      0        2 
  16  chr16_66582198     HPrz    G    A      0.5      1        2 
  16  chr16_66582198     ZBoe    G    A        0      0        2 
  16  chr16_66582198     ZGre    G    A        0      0        2 
  16  chr16_66582198     ZHar    G    A        0      0        2 
  16  chr16_66582198   Sample    G    A        0      0        2 
  16  chr16_66582799     AAsi    G    C        0      0        2 
  16  chr16_66582799     AKia    G    C        0      0        2 
  16  chr16_66582799     AOna    G    C        0      0        2 
  16  chr16_66582799     ASom    G    C        0      0        2 
  16  chr16_66582799     HCab    G    C        1      2        2 
  16  chr16_66582799     HPrz    G    C        1      2        2 
  16  chr16_66582799     ZBoe    G    C        0      0        2 
  16  chr16_66582799     ZGre    G    C        0      0        2 
  16  chr16_66582799     ZHar    G    C        0      0        2 
  16  chr16_66582799   Sample    G    C        0      0        2 
  16  chr16_66584105     AAsi    G    A        0      0        2 
  16  chr16_66584105     AKia    G    A        0      0        2 
  16  chr16_66584105     AOna    G    A        0      0        2 
  16  chr16_66584105     ASom    G    A        0      0        2 
  16  chr16_66584105     HCab    G    A        0      0        2 
  16  chr16_66584105     HPrz    G    A        0      0        2 
  16  chr16_66584105     ZBoe    G    A      0.5      1        2 
  16  chr16_66584105     ZGre    G    A        0      0        2 
  16  chr16_66584105     ZHar    G    A        0      0        2 
  16  chr16_66584105   Sample    G    A        0      0        2 
  16  chr16_66590217     AAsi    A    G        0      0        2 
  16  chr16_66590217     AKia    A    G        0      0        2 
  16  chr16_66590217     AOna    A    G        0      0        2 
  16  chr16_66590217     ASom    A    G        0      0        2 
  16  chr16_66590217     HCab    A    G      0.5      1        2 
  16  chr16_66590217     HPrz    A    G        1      2        2 
  16  chr16_66590217     ZBoe    A    G        0      0        2 
  16  chr16_66590217     ZGre    A    G        0      0        2 
  16  chr16_66590217     ZHar    A    G        0      0        2 
  16  chr16_66590217   Sample    A    G        0      0        2 
  16  chr16_66597880     AAsi    C    A        0      0        2 
  16  chr16_66597880     AKia    C    A        0      0        2 
  16  chr16_66597880     AOna    C    A        0      0        2 
  16  chr16_66597880     ASom    C    A        0      0        2 
  16  chr16_66597880     HCab    C    A        0      0        2 
  16  chr16_66597880     HPrz    C    A        0      0        2 
  16  chr16_66597880     ZBoe    C    A      0.5      1        2 
  16  chr16_66597880     ZGre    C    A        0      0        2 
  16  chr16_66597880     ZHar    C    A        0      0        2 
  16  chr16_66597880   Sample    C    A        0      0        2 
  16  chr16_66598541     AAsi    C    T        0      0        2 
  16  chr16_66598541     AKia    C    T      0.5      1        2 
  16  chr16_66598541     AOna    C    T      0.5      1        2 
  16  chr16_66598541     ASom    C    T        0      0        2 
  16  chr16_66598541     HCab    C    T        0      0        2 
  16  chr16_66598541     HPrz    C    T        0      0        2 
  16  chr16_66598541     ZBoe    C    T        0      0        2 
  16  chr16_66598541     ZGre    C    T        0      0        2 
  16  chr16_66598541     ZHar    C    T        0      0        2 
  16  chr16_66598541   Sample    C    T        0      0        2 
  16  chr16_66598739     AAsi    A    G        0      0        2 
  16  chr16_66598739     AKia    A    G        0      0        2 
  16  chr16_66598739     AOna    A    G        0      0        2 
  16  chr16_66598739     ASom    A    G        0      0        2 
  16  chr16_66598739     HCab    A    G        1      2        2 
  16  chr16_66598739     HPrz    A    G        1      2        2 
  16  chr16_66598739     ZBoe    A    G        0      0        2 
  16  chr16_66598739     ZGre    A    G        0      0        2 
  16  chr16_66598739     ZHar    A    G        0      0        2 
  16  chr16_66598739   Sample    A    G        0      0        2 
  16  chr16_66619218     AAsi    G    A        0      0        2 
  16  chr16_66619218     AKia    G    A        0      0        2 
  16  chr16_66619218     AOna    G    A      0.5      1        2 
  16  chr16_66619218     ASom    G    A        0      0        2 
  16  chr16_66619218     HCab    G    A        0      0        2 
  16  chr16_66619218     HPrz    G    A        0      0        2 
  16  chr16_66619218     ZBoe    G    A        0      0        2 
  16  chr16_66619218     ZGre    G    A        0      0        2 
  16  chr16_66619218     ZHar    G    A        0      0        2 
  16  chr16_66619218   Sample    G    A        0      0        2 
  16  chr16_66620899     AAsi    T    G        0      0        2 
  16  chr16_66620899     AKia    T    G      0.5      1        2 
  16  chr16_66620899     AOna    T    G        0      0        2 
  16  chr16_66620899     ASom    T    G        0      0        2 
  16  chr16_66620899     HCab    T    G        0      0        2 
  16  chr16_66620899     HPrz    T    G        0      0        2 
  16  chr16_66620899     ZBoe    T    G        0      0        2 
  16  chr16_66620899     ZGre    T    G        0      0        2 
  16  chr16_66620899     ZHar    T    G        0      0        2 
  16  chr16_66620899   Sample    T    G        0      0        2 
  16  chr16_66621592     AAsi    G    A        0      0        2 
  16  chr16_66621592     AKia    G    A        0      0        2 
  16  chr16_66621592     AOna    G    A        0      0        2 
  16  chr16_66621592     ASom    G    A        0      0        2 
  16  chr16_66621592     HCab    G    A      0.5      1        2 
  16  chr16_66621592     HPrz    G    A        0      0        2 
  16  chr16_66621592     ZBoe    G    A        0      0        2 
  16  chr16_66621592     ZGre    G    A        0      0        2 
  16  chr16_66621592     ZHar    G    A        0      0        2 
  16  chr16_66621592   Sample    G    A        0      0        2 
  16  chr16_66623265     AAsi    A    T        1      2        2 
  16  chr16_66623265     AKia    A    T        0      0        2 
  16  chr16_66623265     AOna    A    T        0      0        2 
  16  chr16_66623265     ASom    A    T        1      2        2 
  16  chr16_66623265     HCab    A    T        0      0        2 
  16  chr16_66623265     HPrz    A    T        0      0        2 
  16  chr16_66623265     ZBoe    A    T        0      0        2 
  16  chr16_66623265     ZGre    A    T        0      0        2 
  16  chr16_66623265     ZHar    A    T        0      0        2 
  16  chr16_66623265   Sample    A    T        1      2        2 
  16  chr16_66623536     AAsi    A    G        0      0        2 
  16  chr16_66623536     AKia    A    G        0      0        2 
  16  chr16_66623536     AOna    A    G        0      0        2 
  16  chr16_66623536     ASom    A    G        0      0        2 
  16  chr16_66623536     HCab    A    G        1      2        2 
  16  chr16_66623536     HPrz    A    G        1      2        2 
  16  chr16_66623536     ZBoe    A    G        0      0        2 
  16  chr16_66623536     ZGre    A    G        0      0        2 
  16  chr16_66623536     ZHar    A    G        0      0        2 
  16  chr16_66623536   Sample    A    G        0      0        2 
  16  chr16_66626102     AAsi    G    A        1      2        2 
  16  chr16_66626102     AKia    G    A        0      0        2 
  16  chr16_66626102     AOna    G    A        0      0        2 
  16  chr16_66626102     ASom    G    A        1      2        2 
  16  chr16_66626102     HCab    G    A        0      0        2 
  16  chr16_66626102     HPrz    G    A        0      0        2 
  16  chr16_66626102     ZBoe    G    A        0      0        2 
  16  chr16_66626102     ZGre    G    A        0      0        2 
  16  chr16_66626102     ZHar    G    A        0      0        2 
  16  chr16_66626102   Sample    G    A        1      2        2 
  16  chr16_66629074     AAsi    T    C        1      2        2 
  16  chr16_66629074     AKia    T    C        0      0        2 
  16  chr16_66629074     AOna    T    C        0      0        2 
  16  chr16_66629074     ASom    T    C        1      2        2 
  16  chr16_66629074     HCab    T    C        0      0        2 
  16  chr16_66629074     HPrz    T    C        0      0        2 
  16  chr16_66629074     ZBoe    T    C        0      0        2 
  16  chr16_66629074     ZGre    T    C        0      0        2 
  16  chr16_66629074     ZHar    T    C        0      0        2 
  16  chr16_66629074   Sample    T    C        1      2        2 
  16  chr16_66630240     AAsi    A    G        0      0        2 
  16  chr16_66630240     AKia    A    G        0      0        2 
  16  chr16_66630240     AOna    A    G        0      0        2 
  16  chr16_66630240     ASom    A    G        0      0        2 
  16  chr16_66630240     HCab    A    G        1      2        2 
  16  chr16_66630240     HPrz    A    G        1      2        2 
  16  chr16_66630240     ZBoe    A    G        0      0        2 
  16  chr16_66630240     ZGre    A    G        0      0        2 
  16  chr16_66630240     ZHar    A    G        0      0        2 
  16  chr16_66630240   Sample    A    G        0      0        2 
  16  chr16_66632365     AAsi    T    A        0      0        2 
  16  chr16_66632365     AKia    T    A        0      0        2 
  16  chr16_66632365     AOna    T    A        0      0        2 
  16  chr16_66632365     ASom    T    A        0      0        2 
  16  chr16_66632365     HCab    T    A        0      0        2 
  16  chr16_66632365     HPrz    T    A      0.5      1        2 
  16  chr16_66632365     ZBoe    T    A        0      0        2 
  16  chr16_66632365     ZGre    T    A        0      0        2 
  16  chr16_66632365     ZHar    T    A        0      0        2 
  16  chr16_66632365   Sample    T    A        0      0        2 
  16  chr16_66641233     AAsi    G    A        0      0        2 
  16  chr16_66641233     AKia    G    A      0.5      1        2 
  16  chr16_66641233     AOna    G    A        0      0        2 
  16  chr16_66641233     ASom    G    A        0      0        2 
  16  chr16_66641233     HCab    G    A        0      0        2 
  16  chr16_66641233     HPrz    G    A        0      0        2 
  16  chr16_66641233     ZBoe    G    A        0      0        2 
  16  chr16_66641233     ZGre    G    A        0      0        2 
  16  chr16_66641233     ZHar    G    A        0      0        2 
  16  chr16_66641233   Sample    G    A        0      0        2 
  16  chr16_66642994     AAsi    A    G        0      0        2 
  16  chr16_66642994     AKia    A    G        0      0        2 
  16  chr16_66642994     AOna    A    G        0      0        2 
  16  chr16_66642994     ASom    A    G        0      0        2 
  16  chr16_66642994     HCab    A    G        0      0        2 
  16  chr16_66642994     HPrz    A    G        0      0        2 
  16  chr16_66642994     ZBoe    A    G      0.5      1        2 
  16  chr16_66642994     ZGre    A    G        0      0        2 
  16  chr16_66642994     ZHar    A    G        0      0        2 
  16  chr16_66642994   Sample    A    G        0      0        2 
  16  chr16_66645213     AAsi    T    C        1      2        2 
  16  chr16_66645213     AKia    T    C        0      0        2 
  16  chr16_66645213     AOna    T    C        0      0        2 
  16  chr16_66645213     ASom    T    C        1      2        2 
  16  chr16_66645213     HCab    T    C        0      0        2 
  16  chr16_66645213     HPrz    T    C        0      0        2 
  16  chr16_66645213     ZBoe    T    C        0      0        2 
  16  chr16_66645213     ZGre    T    C        0      0        2 
  16  chr16_66645213     ZHar    T    C        0      0        2 
  16  chr16_66645213   Sample    T    C        1      2        2 
  16  chr16_66650664     AAsi    A    G        0      0        2 
  16  chr16_66650664     AKia    A    G        0      0        2 
  16  chr16_66650664     AOna    A    G        0      0        2 
  16  chr16_66650664     ASom    A    G        0      0        2 
  16  chr16_66650664     HCab    A    G        1      2        2 
  16  chr16_66650664     HPrz    A    G        1      2        2 
  16  chr16_66650664     ZBoe    A    G        0      0        2 
  16  chr16_66650664     ZGre    A    G        0      0        2 
  16  chr16_66650664     ZHar    A    G        0      0        2 
  16  chr16_66650664   Sample    A    G        0      0        2 
  16  chr16_66656665     AAsi    T    C      0.5      1        2 
  16  chr16_66656665     AKia    T    C        0      0        2 
  16  chr16_66656665     AOna    T    C        0      0        2 
  16  chr16_66656665     ASom    T    C      0.5      1        2 
  16  chr16_66656665     HCab    T    C        0      0        2 
  16  chr16_66656665     HPrz    T    C        0      0        2 
  16  chr16_66656665     ZBoe    T    C        0      0        2 
  16  chr16_66656665     ZGre    T    C        0      0        2 
  16  chr16_66656665     ZHar    T    C        0      0        2 
  16  chr16_66656665   Sample    T    C        1      2        2 
  16  chr16_66664792     AAsi    C    G        0      0        2 
  16  chr16_66664792     AKia    C    G        1      2        2 
  16  chr16_66664792     AOna    C    G        0      0        2 
  16  chr16_66664792     ASom    C    G        0      0        2 
  16  chr16_66664792     HCab    C    G        0      0        2 
  16  chr16_66664792     HPrz    C    G        0      0        2 
  16  chr16_66664792     ZBoe    C    G        0      0        2 
  16  chr16_66664792     ZGre    C    G        0      0        2 
  16  chr16_66664792     ZHar    C    G        0      0        2 
  16  chr16_66664792   Sample    C    G        0      0        2 
  16  chr16_66666046     AAsi    T    A        0      0        2 
  16  chr16_66666046     AKia    T    A        0      0        2 
  16  chr16_66666046     AOna    T    A        0      0        2 
  16  chr16_66666046     ASom    T    A        0      0        2 
  16  chr16_66666046     HCab    T    A      0.5      1        2 
  16  chr16_66666046     HPrz    T    A        0      0        2 
  16  chr16_66666046     ZBoe    T    A        0      0        2 
  16  chr16_66666046     ZGre    T    A        0      0        2 
  16  chr16_66666046     ZHar    T    A        0      0        2 
  16  chr16_66666046   Sample    T    A        0      0        2 
  16  chr16_66667359     AAsi    G    A        0      0        2 
  16  chr16_66667359     AKia    G    A        0      0        2 
  16  chr16_66667359     AOna    G    A        0      0        2 
  16  chr16_66667359     ASom    G    A        0      0        2 
  16  chr16_66667359     HCab    G    A        1      2        2 
  16  chr16_66667359     HPrz    G    A        1      2        2 
  16  chr16_66667359     ZBoe    G    A        0      0        2 
  16  chr16_66667359     ZGre    G    A        0      0        2 
  16  chr16_66667359     ZHar    G    A        0      0        2 
  16  chr16_66667359   Sample    G    A        0      0        2 
  16  chr16_66668901     AAsi    A    G        0      0        2 
  16  chr16_66668901     AKia    A    G        0      0        2 
  16  chr16_66668901     AOna    A    G        0      0        2 
  16  chr16_66668901     ASom    A    G        0      0        2 
  16  chr16_66668901     HCab    A    G        0      0        2 
  16  chr16_66668901     HPrz    A    G        0      0        2 
  16  chr16_66668901     ZBoe    A    G        0      0        2 
  16  chr16_66668901     ZGre    A    G        0      0        2 
  16  chr16_66668901     ZHar    A    G        1      2        2 
  16  chr16_66668901   Sample    A    G        0      0        2 
  16  chr16_66674421     AAsi    G    C        0      0        2 
  16  chr16_66674421     AKia    G    C        1      2        2 
  16  chr16_66674421     AOna    G    C        1      2        2 
  16  chr16_66674421     ASom    G    C        0      0        2 
  16  chr16_66674421     HCab    G    C        0      0        2 
  16  chr16_66674421     HPrz    G    C        0      0        2 
  16  chr16_66674421     ZBoe    G    C        0      0        2 
  16  chr16_66674421     ZGre    G    C        0      0        2 
  16  chr16_66674421     ZHar    G    C        0      0        2 
  16  chr16_66674421   Sample    G    C        0      0        2 
  16  chr16_66674647     AAsi    C    A        0      0        2 
  16  chr16_66674647     AKia    C    A        0      0        2 
  16  chr16_66674647     AOna    C    A        0      0        2 
  16  chr16_66674647     ASom    C    A        0      0        2 
  16  chr16_66674647     HCab    C    A        0      0        2 
  16  chr16_66674647     HPrz    C    A        0      0        2 
  16  chr16_66674647     ZBoe    C    A        1      2        2 
  16  chr16_66674647     ZGre    C    A        0      0        2 
  16  chr16_66674647     ZHar    C    A        0      0        2 
  16  chr16_66674647   Sample    C    A        0      0        2 
  16  chr16_66683324     AAsi    C    T        0      0        2 
  16  chr16_66683324     AKia    C    T        0      0        2 
  16  chr16_66683324     AOna    C    T        0      0        2 
  16  chr16_66683324     ASom    C    T        0      0        2 
  16  chr16_66683324     HCab    C    T        0      0        2 
  16  chr16_66683324     HPrz    C    T      0.5      1        2 
  16  chr16_66683324     ZBoe    C    T        0      0        2 
  16  chr16_66683324     ZGre    C    T        0      0        2 
  16  chr16_66683324     ZHar    C    T        0      0        2 
  16  chr16_66683324   Sample    C    T        0      0        2 
  16  chr16_66688263     AAsi    A    G        0      0        2 
  16  chr16_66688263     AKia    A    G        1      2        2 
  16  chr16_66688263     AOna    A    G        1      2        2 
  16  chr16_66688263     ASom    A    G        0      0        2 
  16  chr16_66688263     HCab    A    G        0      0        2 
  16  chr16_66688263     HPrz    A    G        0      0        2 
  16  chr16_66688263     ZBoe    A    G        0      0        2 
  16  chr16_66688263     ZGre    A    G        0      0        2 
  16  chr16_66688263     ZHar    A    G        0      0        2 
  16  chr16_66688263   Sample    A    G        0      0        2 
  16  chr16_66703201     AAsi    C    G      0.5      1        2 
  16  chr16_66703201     AKia    C    G        0      0        2 
  16  chr16_66703201     AOna    C    G        0      0        2 
  16  chr16_66703201     ASom    C    G        0      0        2 
  16  chr16_66703201     HCab    C    G        0      0        2 
  16  chr16_66703201     HPrz    C    G        0      0        2 
  16  chr16_66703201     ZBoe    C    G        0      0        2 
  16  chr16_66703201     ZGre    C    G        0      0        2 
  16  chr16_66703201     ZHar    C    G        0      0        2 
  16  chr16_66703201   Sample    C    G        0      0        2 
  16  chr16_66705662     AAsi    C    T        0      0        2 
  16  chr16_66705662     AKia    C    T        0      0        2 
  16  chr16_66705662     AOna    C    T        0      0        2 
  16  chr16_66705662     ASom    C    T        0      0        2 
  16  chr16_66705662     HCab    C    T        1      2        2 
  16  chr16_66705662     HPrz    C    T        1      2        2 
  16  chr16_66705662     ZBoe    C    T        0      0        2 
  16  chr16_66705662     ZGre    C    T        0      0        2 
  16  chr16_66705662     ZHar    C    T        0      0        2 
  16  chr16_66705662   Sample    C    T        0      0        2 
  16  chr16_66707151     AAsi    T    A        0      0        2 
  16  chr16_66707151     AKia    T    A        1      2        2 
  16  chr16_66707151     AOna    T    A      0.5      1        2 
  16  chr16_66707151     ASom    T    A        0      0        2 
  16  chr16_66707151     HCab    T    A        0      0        2 
  16  chr16_66707151     HPrz    T    A        0      0        2 
  16  chr16_66707151     ZBoe    T    A        0      0        2 
  16  chr16_66707151     ZGre    T    A        0      0        2 
  16  chr16_66707151     ZHar    T    A        0      0        2 
  16  chr16_66707151   Sample    T    A        0      0        2 
  16  chr16_66720972     AAsi    A    C        0      0        2 
  16  chr16_66720972     AKia    A    C        0      0        2 
  16  chr16_66720972     AOna    A    C        0      0        2 
  16  chr16_66720972     ASom    A    C        0      0        2 
  16  chr16_66720972     HCab    A    C        0      0        2 
  16  chr16_66720972     HPrz    A    C      0.5      1        2 
  16  chr16_66720972     ZBoe    A    C        0      0        2 
  16  chr16_66720972     ZGre    A    C        0      0        2 
  16  chr16_66720972     ZHar    A    C        0      0        2 
  16  chr16_66720972   Sample    A    C        0      0        2 
  16  chr16_66736181     AAsi    G    A        0      0        2 
  16  chr16_66736181     AKia    G    A        0      0        2 
  16  chr16_66736181     AOna    G    A        0      0        2 
  16  chr16_66736181     ASom    G    A        0      0        2 
  16  chr16_66736181     HCab    G    A        0      0        2 
  16  chr16_66736181     HPrz    G    A        0      0        2 
  16  chr16_66736181     ZBoe    G    A        1      2        2 
  16  chr16_66736181     ZGre    G    A        0      0        2 
  16  chr16_66736181     ZHar    G    A        0      0        2 
  16  chr16_66736181   Sample    G    A        0      0        2 
  16  chr16_66744796     AAsi    A    C        0      0        2 
  16  chr16_66744796     AKia    A    C        1      2        2 
  16  chr16_66744796     AOna    A    C      0.5      1        2 
  16  chr16_66744796     ASom    A    C        0      0        2 
  16  chr16_66744796     HCab    A    C        0      0        2 
  16  chr16_66744796     HPrz    A    C        0      0        2 
  16  chr16_66744796     ZBoe    A    C        0      0        2 
  16  chr16_66744796     ZGre    A    C        0      0        2 
  16  chr16_66744796     ZHar    A    C        0      0        2 
  16  chr16_66744796   Sample    A    C        0      0        2 
  16  chr16_66760592     AAsi    G    A        0      0        2 
  16  chr16_66760592     AKia    G    A        0      0        2 
  16  chr16_66760592     AOna    G    A        0      0        2 
  16  chr16_66760592     ASom    G    A        0      0        2 
  16  chr16_66760592     HCab    G    A        0      0        2 
  16  chr16_66760592     HPrz    G    A        0      0        2 
  16  chr16_66760592     ZBoe    G    A        0      0        2 
  16  chr16_66760592     ZGre    G    A      0.5      1        2 
  16  chr16_66760592     ZHar    G    A        0      0        2 
  16  chr16_66760592   Sample    G    A        0      0        2 
  16  chr16_66760802     AAsi    G    T        0      0        2 
  16  chr16_66760802     AKia    G    T        0      0        2 
  16  chr16_66760802     AOna    G    T        0      0        2 
  16  chr16_66760802     ASom    G    T        0      0        2 
  16  chr16_66760802     HCab    G    T        0      0        2 
  16  chr16_66760802     HPrz    G    T        0      0        2 
  16  chr16_66760802     ZBoe    G    T      0.5      1        2 
  16  chr16_66760802     ZGre    G    T        0      0        2 
  16  chr16_66760802     ZHar    G    T        0      0        2 
  16  chr16_66760802   Sample    G    T        0      0        2 
  16  chr16_66761946     AAsi    G    C        0      0        2 
  16  chr16_66761946     AKia    G    C        1      2        2 
  16  chr16_66761946     AOna    G    C      0.5      1        2 
  16  chr16_66761946     ASom    G    C        0      0        2 
  16  chr16_66761946     HCab    G    C        0      0        2 
  16  chr16_66761946     HPrz    G    C        0      0        2 
  16  chr16_66761946     ZBoe    G    C        0      0        2 
  16  chr16_66761946     ZGre    G    C        0      0        2 
  16  chr16_66761946     ZHar    G    C        0      0        2 
  16  chr16_66761946   Sample    G    C        0      0        2 
  16  chr16_66763804     AAsi    G    T        0      0        2 
  16  chr16_66763804     AKia    G    T        0      0        2 
  16  chr16_66763804     AOna    G    T        0      0        2 
  16  chr16_66763804     ASom    G    T        0      0        2 
  16  chr16_66763804     HCab    G    T        0      0        2 
  16  chr16_66763804     HPrz    G    T        0      0        2 
  16  chr16_66763804     ZBoe    G    T        0      0        2 
  16  chr16_66763804     ZGre    G    T      0.5      1        2 
  16  chr16_66763804     ZHar    G    T        0      0        2 
  16  chr16_66763804   Sample    G    T        0      0        2 
  16  chr16_66769877     AAsi    G    A        0      0        2 
  16  chr16_66769877     AKia    G    A        0      0        2 
  16  chr16_66769877     AOna    G    A        0      0        2 
  16  chr16_66769877     ASom    G    A        0      0        2 
  16  chr16_66769877     HCab    G    A      0.5      1        2 
  16  chr16_66769877     HPrz    G    A      0.5      1        2 
  16  chr16_66769877     ZBoe    G    A        0      0        2 
  16  chr16_66769877     ZGre    G    A        0      0        2 
  16  chr16_66769877     ZHar    G    A        0      0        2 
  16  chr16_66769877   Sample    G    A        0      0        2 
  16  chr16_66773754     AAsi    C    T        0      0        2 
  16  chr16_66773754     AKia    C    T        0      0        2 
  16  chr16_66773754     AOna    C    T        0      0        2 
  16  chr16_66773754     ASom    C    T        0      0        2 
  16  chr16_66773754     HCab    C    T        1      2        2 
  16  chr16_66773754     HPrz    C    T        1      2        2 
  16  chr16_66773754     ZBoe    C    T        0      0        2 
  16  chr16_66773754     ZGre    C    T        0      0        2 
  16  chr16_66773754     ZHar    C    T        0      0        2 
  16  chr16_66773754   Sample    C    T        0      0        2 
  16  chr16_66777134     AAsi    A    G        0      0        2 
  16  chr16_66777134     AKia    A    G        0      0        2 
  16  chr16_66777134     AOna    A    G        0      0        2 
  16  chr16_66777134     ASom    A    G        0      0        2 
  16  chr16_66777134     HCab    A    G        0      0        2 
  16  chr16_66777134     HPrz    A    G        0      0        2 
  16  chr16_66777134     ZBoe    A    G      0.5      1        2 
  16  chr16_66777134     ZGre    A    G        0      0        2 
  16  chr16_66777134     ZHar    A    G        0      0        2 
  16  chr16_66777134   Sample    A    G        0      0        2 
  16  chr16_66780157     AAsi    T    C        0      0        2 
  16  chr16_66780157     AKia    T    C        1      2        2 
  16  chr16_66780157     AOna    T    C      0.5      1        2 
  16  chr16_66780157     ASom    T    C        0      0        2 
  16  chr16_66780157     HCab    T    C        0      0        2 
  16  chr16_66780157     HPrz    T    C        0      0        2 
  16  chr16_66780157     ZBoe    T    C        0      0        2 
  16  chr16_66780157     ZGre    T    C        0      0        2 
  16  chr16_66780157     ZHar    T    C        0      0        2 
  16  chr16_66780157   Sample    T    C        0      0        2 
  16  chr16_66788747     AAsi    T    C        0      0        2 
  16  chr16_66788747     AKia    T    C        1      2        2 
  16  chr16_66788747     AOna    T    C        0      0        2 
  16  chr16_66788747     ASom    T    C        0      0        2 
  16  chr16_66788747     HCab    T    C        0      0        2 
  16  chr16_66788747     HPrz    T    C        0      0        2 
  16  chr16_66788747     ZBoe    T    C        0      0        2 
  16  chr16_66788747     ZGre    T    C        0      0        2 
  16  chr16_66788747     ZHar    T    C        0      0        2 
  16  chr16_66788747   Sample    T    C        0      0        2 
  16  chr16_66791963     AAsi    C    A        0      0        2 
  16  chr16_66791963     AKia    C    A        0      0        2 
  16  chr16_66791963     AOna    C    A        0      0        2 
  16  chr16_66791963     ASom    C    A        0      0        2 
  16  chr16_66791963     HCab    C    A        0      0        2 
  16  chr16_66791963     HPrz    C    A        0      0        2 
  16  chr16_66791963     ZBoe    C    A        0      0        2 
  16  chr16_66791963     ZGre    C    A        0      0        2 
  16  chr16_66791963     ZHar    C    A      0.5      1        2 
  16  chr16_66791963   Sample    C    A        0      0        2 
  16  chr16_66795139     AAsi    C    G        0      0        2 
  16  chr16_66795139     AKia    C    G        1      2        2 
  16  chr16_66795139     AOna    C    G      0.5      1        2 
  16  chr16_66795139     ASom    C    G        0      0        2 
  16  chr16_66795139     HCab    C    G        0      0        2 
  16  chr16_66795139     HPrz    C    G        0      0        2 
  16  chr16_66795139     ZBoe    C    G        0      0        2 
  16  chr16_66795139     ZGre    C    G        0      0        2 
  16  chr16_66795139     ZHar    C    G        0      0        2 
  16  chr16_66795139   Sample    C    G        0      0        2 
  16  chr16_66795964     AAsi    A    G        0      0        2 
  16  chr16_66795964     AKia    A    G        1      2        2 
  16  chr16_66795964     AOna    A    G        0      0        2 
  16  chr16_66795964     ASom    A    G        0      0        2 
  16  chr16_66795964     HCab    A    G        0      0        2 
  16  chr16_66795964     HPrz    A    G        0      0        2 
  16  chr16_66795964     ZBoe    A    G        0      0        2 
  16  chr16_66795964     ZGre    A    G        0      0        2 
  16  chr16_66795964     ZHar    A    G        0      0        2 
  16  chr16_66795964   Sample    A    G        0      0        2 
  16  chr16_66796496     AAsi    A    G        0      0        2 
  16  chr16_66796496     AKia    A    G        0      0        2 
  16  chr16_66796496     AOna    A    G      0.5      1        2 
  16  chr16_66796496     ASom    A    G        0      0        2 
  16  chr16_66796496     HCab    A    G      0.5      1        2 
  16  chr16_66796496     HPrz    A    G        0      0        2 
  16  chr16_66796496     ZBoe    A    G        0      0        2 
  16  chr16_66796496     ZGre    A    G        0      0        2 
  16  chr16_66796496     ZHar    A    G        0      0        2 
  16  chr16_66796496   Sample    A    G        0      0        2 
  16  chr16_66799462     AAsi    A    G        0      0        2 
  16  chr16_66799462     AKia    A    G        1      2        2 
  16  chr16_66799462     AOna    A    G        0      0        2 
  16  chr16_66799462     ASom    A    G        0      0        2 
  16  chr16_66799462     HCab    A    G        0      0        2 
  16  chr16_66799462     HPrz    A    G        0      0        2 
  16  chr16_66799462     ZBoe    A    G        0      0        2 
  16  chr16_66799462     ZGre    A    G        0      0        2 
  16  chr16_66799462     ZHar    A    G        0      0        2 
  16  chr16_66799462   Sample    A    G        0      0        2 
  16  chr16_66812781     AAsi    T    C        0      0        2 
  16  chr16_66812781     AKia    T    C        0      0        2 
  16  chr16_66812781     AOna    T    C      0.5      1        2 
  16  chr16_66812781     ASom    T    C        0      0        2 
  16  chr16_66812781     HCab    T    C        0      0        2 
  16  chr16_66812781     HPrz    T    C        0      0        2 
  16  chr16_66812781     ZBoe    T    C        0      0        2 
  16  chr16_66812781     ZGre    T    C        0      0        2 
  16  chr16_66812781     ZHar    T    C        0      0        2 
  16  chr16_66812781   Sample    T    C        0      0        2 
  16  chr16_66816646     AAsi    A    G        0      0        2 
  16  chr16_66816646     AKia    A    G        0      0        2 
  16  chr16_66816646     AOna    A    G        0      0        2 
  16  chr16_66816646     ASom    A    G        0      0        2 
  16  chr16_66816646     HCab    A    G        0      0        2 
  16  chr16_66816646     HPrz    A    G        0      0        2 
  16  chr16_66816646     ZBoe    A    G        0      0        2 
  16  chr16_66816646     ZGre    A    G      0.5      1        2 
  16  chr16_66816646     ZHar    A    G        0      0        2 
  16  chr16_66816646   Sample    A    G        0      0        2 
  16  chr16_66816689     AAsi    G    A        0      0        2 
  16  chr16_66816689     AKia    G    A        0      0        2 
  16  chr16_66816689     AOna    G    A        0      0        2 
  16  chr16_66816689     ASom    G    A        0      0        2 
  16  chr16_66816689     HCab    G    A        1      2        2 
  16  chr16_66816689     HPrz    G    A        1      2        2 
  16  chr16_66816689     ZBoe    G    A        0      0        2 
  16  chr16_66816689     ZGre    G    A        0      0        2 
  16  chr16_66816689     ZHar    G    A        0      0        2 
  16  chr16_66816689   Sample    G    A        0      0        2 
  16  chr16_66825671     AAsi    C    T        0      0        2 
  16  chr16_66825671     AKia    C    T        0      0        2 
  16  chr16_66825671     AOna    C    T        0      0        2 
  16  chr16_66825671     ASom    C    T        0      0        2 
  16  chr16_66825671     HCab    C    T        1      2        2 
  16  chr16_66825671     HPrz    C    T        1      2        2 
  16  chr16_66825671     ZBoe    C    T        0      0        2 
  16  chr16_66825671     ZGre    C    T        0      0        2 
  16  chr16_66825671     ZHar    C    T        0      0        2 
  16  chr16_66825671   Sample    C    T        0      0        2 
  16  chr16_66825792     AAsi    G    A        0      0        2 
  16  chr16_66825792     AKia    G    A        1      2        2 
  16  chr16_66825792     AOna    G    A        1      2        2 
  16  chr16_66825792     ASom    G    A        0      0        2 
  16  chr16_66825792     HCab    G    A        0      0        2 
  16  chr16_66825792     HPrz    G    A        0      0        2 
  16  chr16_66825792     ZBoe    G    A        0      0        2 
  16  chr16_66825792     ZGre    G    A        0      0        2 
  16  chr16_66825792     ZHar    G    A        0      0        2 
  16  chr16_66825792   Sample    G    A        0      0        2 
  16  chr16_66834362     AAsi    T    A        0      0        2 
  16  chr16_66834362     AKia    T    A        0      0        2 
  16  chr16_66834362     AOna    T    A        0      0        2 
  16  chr16_66834362     ASom    T    A        0      0        2 
  16  chr16_66834362     HCab    T    A        0      0        2 
  16  chr16_66834362     HPrz    T    A      0.5      1        2 
  16  chr16_66834362     ZBoe    T    A        0      0        2 
  16  chr16_66834362     ZGre    T    A        0      0        2 
  16  chr16_66834362     ZHar    T    A        0      0        2 
  16  chr16_66834362   Sample    T    A        0      0        2 
  16  chr16_66840686     AAsi    T    C        1      2        2 
  16  chr16_66840686     AKia    T    C        0      0        2 
  16  chr16_66840686     AOna    T    C        0      0        2 
  16  chr16_66840686     ASom    T    C        1      2        2 
  16  chr16_66840686     HCab    T    C        0      0        2 
  16  chr16_66840686     HPrz    T    C        0      0        2 
  16  chr16_66840686     ZBoe    T    C        0      0        2 
  16  chr16_66840686     ZGre    T    C        0      0        2 
  16  chr16_66840686     ZHar    T    C        0      0        2 
  16  chr16_66840686   Sample    T    C        1      2        2 
  16  chr16_66843222     AAsi    C    A        0      0        2 
  16  chr16_66843222     AKia    C    A        0      0        2 
  16  chr16_66843222     AOna    C    A        0      0        2 
  16  chr16_66843222     ASom    C    A        0      0        2 
  16  chr16_66843222     HCab    C    A        1      2        2 
  16  chr16_66843222     HPrz    C    A        1      2        2 
  16  chr16_66843222     ZBoe    C    A        0      0        2 
  16  chr16_66843222     ZGre    C    A        0      0        2 
  16  chr16_66843222     ZHar    C    A        0      0        2 
  16  chr16_66843222   Sample    C    A        0      0        2 
  16  chr16_66843918     AAsi    C    A        0      0        2 
  16  chr16_66843918     AKia    C    A        1      2        2 
  16  chr16_66843918     AOna    C    A        0      0        2 
  16  chr16_66843918     ASom    C    A        0      0        2 
  16  chr16_66843918     HCab    C    A        0      0        2 
  16  chr16_66843918     HPrz    C    A        0      0        2 
  16  chr16_66843918     ZBoe    C    A        0      0        2 
  16  chr16_66843918     ZGre    C    A        0      0        2 
  16  chr16_66843918     ZHar    C    A        0      0        2 
  16  chr16_66843918   Sample    C    A        0      0        2 
  16  chr16_66846413     AAsi    A    G        0      0        2 
  16  chr16_66846413     AKia    A    G        0      0        2 
  16  chr16_66846413     AOna    A    G        0      0        2 
  16  chr16_66846413     ASom    A    G        0      0        2 
  16  chr16_66846413     HCab    A    G        0      0        2 
  16  chr16_66846413     HPrz    A    G        0      0        2 
  16  chr16_66846413     ZBoe    A    G        0      0        2 
  16  chr16_66846413     ZGre    A    G      0.5      1        2 
  16  chr16_66846413     ZHar    A    G        0      0        2 
  16  chr16_66846413   Sample    A    G        0      0        2 
  16  chr16_66854755     AAsi    T    C        0      0        2 
  16  chr16_66854755     AKia    T    C        0      0        2 
  16  chr16_66854755     AOna    T    C      0.5      1        2 
  16  chr16_66854755     ASom    T    C        0      0        2 
  16  chr16_66854755     HCab    T    C        0      0        2 
  16  chr16_66854755     HPrz    T    C        0      0        2 
  16  chr16_66854755     ZBoe    T    C        1      2        2 
  16  chr16_66854755     ZGre    T    C        1      2        2 
  16  chr16_66854755     ZHar    T    C        1      2        2 
  16  chr16_66854755   Sample    T    C        0      0        2 
  16  chr16_66862398     AAsi    C    T        0      0        2 
  16  chr16_66862398     AKia    C    T        0      0        2 
  16  chr16_66862398     AOna    C    T        0      0        2 
  16  chr16_66862398     ASom    C    T        0      0        2 
  16  chr16_66862398     HCab    C    T        1      2        2 
  16  chr16_66862398     HPrz    C    T        1      2        2 
  16  chr16_66862398     ZBoe    C    T        0      0        2 
  16  chr16_66862398     ZGre    C    T        0      0        2 
  16  chr16_66862398     ZHar    C    T        0      0        2 
  16  chr16_66862398   Sample    C    T        0      0        2 
  16  chr16_66862443     AAsi    G    A        0      0        2 
  16  chr16_66862443     AKia    G    A        0      0        2 
  16  chr16_66862443     AOna    G    A        0      0        2 
  16  chr16_66862443     ASom    G    A        0      0        2 
  16  chr16_66862443     HCab    G    A        0      0        2 
  16  chr16_66862443     HPrz    G    A        0      0        2 
  16  chr16_66862443     ZBoe    G    A        0      0        2 
  16  chr16_66862443     ZGre    G    A        1      2        2 
  16  chr16_66862443     ZHar    G    A        0      0        2 
  16  chr16_66862443   Sample    G    A        0      0        2 
  16  chr16_66864205     AAsi    A    G        0      0        2 
  16  chr16_66864205     AKia    A    G        0      0        2 
  16  chr16_66864205     AOna    A    G      0.5      1        2 
  16  chr16_66864205     ASom    A    G        0      0        2 
  16  chr16_66864205     HCab    A    G        0      0        2 
  16  chr16_66864205     HPrz    A    G        0      0        2 
  16  chr16_66864205     ZBoe    A    G        0      0        2 
  16  chr16_66864205     ZGre    A    G        0      0        2 
  16  chr16_66864205     ZHar    A    G        0      0        2 
  16  chr16_66864205   Sample    A    G        0      0        2 
  16  chr16_66865158     AAsi    A    T        0      0        2 
  16  chr16_66865158     AKia    A    T        0      0        2 
  16  chr16_66865158     AOna    A    T      0.5      1        2 
  16  chr16_66865158     ASom    A    T        0      0        2 
  16  chr16_66865158     HCab    A    T        0      0        2 
  16  chr16_66865158     HPrz    A    T        0      0        2 
  16  chr16_66865158     ZBoe    A    T        0      0        2 
  16  chr16_66865158     ZGre    A    T        0      0        2 
  16  chr16_66865158     ZHar    A    T        0      0        2 
  16  chr16_66865158   Sample    A    T        0      0        2 
  16  chr16_66865464     AAsi    T    A        0      0        2 
  16  chr16_66865464     AKia    T    A        1      2        2 
  16  chr16_66865464     AOna    T    A      0.5      1        2 
  16  chr16_66865464     ASom    T    A        0      0        2 
  16  chr16_66865464     HCab    T    A        0      0        2 
  16  chr16_66865464     HPrz    T    A        0      0        2 
  16  chr16_66865464     ZBoe    T    A        0      0        2 
  16  chr16_66865464     ZGre    T    A        0      0        2 
  16  chr16_66865464     ZHar    T    A        0      0        2 
  16  chr16_66865464   Sample    T    A        0      0        2 
  16  chr16_66865967     AAsi    C    T        0      0        2 
  16  chr16_66865967     AKia    C    T        0      0        2 
  16  chr16_66865967     AOna    C    T        0      0        2 
  16  chr16_66865967     ASom    C    T        0      0        2 
  16  chr16_66865967     HCab    C    T        1      2        2 
  16  chr16_66865967     HPrz    C    T        1      2        2 
  16  chr16_66865967     ZBoe    C    T        0      0        2 
  16  chr16_66865967     ZGre    C    T        0      0        2 
  16  chr16_66865967     ZHar    C    T        0      0        2 
  16  chr16_66865967   Sample    C    T        0      0        2 
  16  chr16_66869634     AAsi    A    G      0.5      1        2 
  16  chr16_66869634     AKia    A    G        0      0        2 
  16  chr16_66869634     AOna    A    G        0      0        2 
  16  chr16_66869634     ASom    A    G        0      0        2 
  16  chr16_66869634     HCab    A    G        0      0        2 
  16  chr16_66869634     HPrz    A    G        0      0        2 
  16  chr16_66869634     ZBoe    A    G        0      0        2 
  16  chr16_66869634     ZGre    A    G        0      0        2 
  16  chr16_66869634     ZHar    A    G        0      0        2 
  16  chr16_66869634   Sample    A    G        0      0        2 
  16  chr16_66873572     AAsi    C    T      0.5      1        2 
  16  chr16_66873572     AKia    C    T        0      0        2 
  16  chr16_66873572     AOna    C    T        0      0        2 
  16  chr16_66873572     ASom    C    T        1      2        2 
  16  chr16_66873572     HCab    C    T        0      0        2 
  16  chr16_66873572     HPrz    C    T        0      0        2 
  16  chr16_66873572     ZBoe    C    T        0      0        2 
  16  chr16_66873572     ZGre    C    T        0      0        2 
  16  chr16_66873572     ZHar    C    T        0      0        2 
  16  chr16_66873572   Sample    C    T        1      2        2 
  16  chr16_66877980     AAsi    C    T        0      0        2 
  16  chr16_66877980     AKia    C    T      0.5      1        2 
  16  chr16_66877980     AOna    C    T        0      0        2 
  16  chr16_66877980     ASom    C    T        0      0        2 
  16  chr16_66877980     HCab    C    T        0      0        2 
  16  chr16_66877980     HPrz    C    T        0      0        2 
  16  chr16_66877980     ZBoe    C    T        0      0        2 
  16  chr16_66877980     ZGre    C    T        0      0        2 
  16  chr16_66877980     ZHar    C    T        0      0        2 
  16  chr16_66877980   Sample    C    T        0      0        2 
  16  chr16_66882970     AAsi    T    C        0      0        2 
  16  chr16_66882970     AKia    T    C        0      0        2 
  16  chr16_66882970     AOna    T    C        0      0        2 
  16  chr16_66882970     ASom    T    C        0      0        2 
  16  chr16_66882970     HCab    T    C        0      0        2 
  16  chr16_66882970     HPrz    T    C        0      0        2 
  16  chr16_66882970     ZBoe    T    C        0      0        2 
  16  chr16_66882970     ZGre    T    C        1      2        2 
  16  chr16_66882970     ZHar    T    C        0      0        2 
  16  chr16_66882970   Sample    T    C        0      0        2 
  16  chr16_66884211     AAsi    A    T        0      0        2 
  16  chr16_66884211     AKia    A    T        1      2        2 
  16  chr16_66884211     AOna    A    T        0      0        2 
  16  chr16_66884211     ASom    A    T        0      0        2 
  16  chr16_66884211     HCab    A    T        0      0        2 
  16  chr16_66884211     HPrz    A    T        0      0        2 
  16  chr16_66884211     ZBoe    A    T        0      0        2 
  16  chr16_66884211     ZGre    A    T        0      0        2 
  16  chr16_66884211     ZHar    A    T        0      0        2 
  16  chr16_66884211   Sample    A    T        0      0        2 
  16  chr16_66887794     AAsi    T    C      0.5      1        2 
  16  chr16_66887794     AKia    T    C        0      0        2 
  16  chr16_66887794     AOna    T    C        0      0        2 
  16  chr16_66887794     ASom    T    C        0      0        2 
  16  chr16_66887794     HCab    T    C        0      0        2 
  16  chr16_66887794     HPrz    T    C        0      0        2 
  16  chr16_66887794     ZBoe    T    C        0      0        2 
  16  chr16_66887794     ZGre    T    C        0      0        2 
  16  chr16_66887794     ZHar    T    C        0      0        2 
  16  chr16_66887794   Sample    T    C        0      0        2 
  16  chr16_66888609     AAsi    G    A        0      0        2 
  16  chr16_66888609     AKia    G    A        0      0        2 
  16  chr16_66888609     AOna    G    A        0      0        2 
  16  chr16_66888609     ASom    G    A        0      0        2 
  16  chr16_66888609     HCab    G    A        0      0        2 
  16  chr16_66888609     HPrz    G    A        0      0        2 
  16  chr16_66888609     ZBoe    G    A        0      0        2 
  16  chr16_66888609     ZGre    G    A        1      2        2 
  16  chr16_66888609     ZHar    G    A        0      0        2 
  16  chr16_66888609   Sample    G    A        0      0        2 
  16  chr16_66891803     AAsi    T    C        0      0        2 
  16  chr16_66891803     AKia    T    C        0      0        2 
  16  chr16_66891803     AOna    T    C        0      0        2 
  16  chr16_66891803     ASom    T    C        0      0        2 
  16  chr16_66891803     HCab    T    C        0      0        2 
  16  chr16_66891803     HPrz    T    C        0      0        2 
  16  chr16_66891803     ZBoe    T    C      0.5      1        2 
  16  chr16_66891803     ZGre    T    C        0      0        2 
  16  chr16_66891803     ZHar    T    C        0      0        2 
  16  chr16_66891803   Sample    T    C        0      0        2 
  16  chr16_66898415     AAsi    C    T        0      0        2 
  16  chr16_66898415     AKia    C    T        0      0        2 
  16  chr16_66898415     AOna    C    T        0      0        2 
  16  chr16_66898415     ASom    C    T        0      0        2 
  16  chr16_66898415     HCab    C    T        0      0        2 
  16  chr16_66898415     HPrz    C    T      0.5      1        2 
  16  chr16_66898415     ZBoe    C    T        0      0        2 
  16  chr16_66898415     ZGre    C    T        0      0        2 
  16  chr16_66898415     ZHar    C    T        0      0        2 
  16  chr16_66898415   Sample    C    T        0      0        2 
  16  chr16_66914750     AAsi    T    A        0      0        2 
  16  chr16_66914750     AKia    T    A        0      0        2 
  16  chr16_66914750     AOna    T    A        0      0        2 
  16  chr16_66914750     ASom    T    A        0      0        2 
  16  chr16_66914750     HCab    T    A        0      0        2 
  16  chr16_66914750     HPrz    T    A        0      0        2 
  16  chr16_66914750     ZBoe    T    A      0.5      1        2 
  16  chr16_66914750     ZGre    T    A        0      0        2 
  16  chr16_66914750     ZHar    T    A        0      0        2 
  16  chr16_66914750   Sample    T    A        0      0        2 
  16  chr16_66916216     AAsi    A    G        0      0        2 
  16  chr16_66916216     AKia    A    G        0      0        2 
  16  chr16_66916216     AOna    A    G        1      2        2 
  16  chr16_66916216     ASom    A    G        0      0        2 
  16  chr16_66916216     HCab    A    G        0      0        2 
  16  chr16_66916216     HPrz    A    G        0      0        2 
  16  chr16_66916216     ZBoe    A    G        0      0        2 
  16  chr16_66916216     ZGre    A    G        0      0        2 
  16  chr16_66916216     ZHar    A    G        0      0        2 
  16  chr16_66916216   Sample    A    G        0      0        2 
  16  chr16_66916663     AAsi    G    A        0      0        2 
  16  chr16_66916663     AKia    G    A        0      0        2 
  16  chr16_66916663     AOna    G    A        0      0        2 
  16  chr16_66916663     ASom    G    A        0      0        2 
  16  chr16_66916663     HCab    G    A        1      2        2 
  16  chr16_66916663     HPrz    G    A        1      2        2 
  16  chr16_66916663     ZBoe    G    A        0      0        2 
  16  chr16_66916663     ZGre    G    A        0      0        2 
  16  chr16_66916663     ZHar    G    A        0      0        2 
  16  chr16_66916663   Sample    G    A        0      0        2 
  16  chr16_66918493     AAsi    T    C      0.5      1        2 
  16  chr16_66918493     AKia    T    C        0      0        2 
  16  chr16_66918493     AOna    T    C        0      0        2 
  16  chr16_66918493     ASom    T    C        0      0        2 
  16  chr16_66918493     HCab    T    C        0      0        2 
  16  chr16_66918493     HPrz    T    C        0      0        2 
  16  chr16_66918493     ZBoe    T    C        0      0        2 
  16  chr16_66918493     ZGre    T    C        0      0        2 
  16  chr16_66918493     ZHar    T    C        0      0        2 
  16  chr16_66918493   Sample    T    C        1      2        2 
  16  chr16_66941711     AAsi    G    A        0      0        2 
  16  chr16_66941711     AKia    G    A        0      0        2 
  16  chr16_66941711     AOna    G    A        1      2        2 
  16  chr16_66941711     ASom    G    A        0      0        2 
  16  chr16_66941711     HCab    G    A        0      0        2 
  16  chr16_66941711     HPrz    G    A        0      0        2 
  16  chr16_66941711     ZBoe    G    A        0      0        2 
  16  chr16_66941711     ZGre    G    A        0      0        2 
  16  chr16_66941711     ZHar    G    A        0      0        2 
  16  chr16_66941711   Sample    G    A        0      0        2 
  16  chr16_66953853     AAsi    G    A        0      0        2 
  16  chr16_66953853     AKia    G    A        0      0        2 
  16  chr16_66953853     AOna    G    A        0      0        2 
  16  chr16_66953853     ASom    G    A        0      0        2 
  16  chr16_66953853     HCab    G    A        1      2        2 
  16  chr16_66953853     HPrz    G    A        1      2        2 
  16  chr16_66953853     ZBoe    G    A        0      0        2 
  16  chr16_66953853     ZGre    G    A        0      0        2 
  16  chr16_66953853     ZHar    G    A        0      0        2 
  16  chr16_66953853   Sample    G    A        0      0        2 
  16  chr16_66958556     AAsi    A    C        0      0        2 
  16  chr16_66958556     AKia    A    C        1      2        2 
  16  chr16_66958556     AOna    A    C        1      2        2 
  16  chr16_66958556     ASom    A    C        0      0        2 
  16  chr16_66958556     HCab    A    C        1      2        2 
  16  chr16_66958556     HPrz    A    C        1      2        2 
  16  chr16_66958556     ZBoe    A    C        0      0        2 
  16  chr16_66958556     ZGre    A    C        0      0        2 
  16  chr16_66958556     ZHar    A    C        0      0        2 
  16  chr16_66958556   Sample    A    C        0      0        2 
  16  chr16_66959581     AAsi    T    C        0      0        2 
  16  chr16_66959581     AKia    T    C        0      0        2 
  16  chr16_66959581     AOna    T    C        1      2        2 
  16  chr16_66959581     ASom    T    C        0      0        2 
  16  chr16_66959581     HCab    T    C        0      0        2 
  16  chr16_66959581     HPrz    T    C        0      0        2 
  16  chr16_66959581     ZBoe    T    C        0      0        2 
  16  chr16_66959581     ZGre    T    C        0      0        2 
  16  chr16_66959581     ZHar    T    C        0      0        2 
  16  chr16_66959581   Sample    T    C        0      0        2 
  16  chr16_66998333     AAsi    G    C        0      0        2 
  16  chr16_66998333     AKia    G    C        0      0        2 
  16  chr16_66998333     AOna    G    C        0      0        2 
  16  chr16_66998333     ASom    G    C        0      0        2 
  16  chr16_66998333     HCab    G    C        0      0        2 
  16  chr16_66998333     HPrz    G    C        0      0        2 
  16  chr16_66998333     ZBoe    G    C      0.5      1        2 
  16  chr16_66998333     ZGre    G    C        0      0        2 
  16  chr16_66998333     ZHar    G    C        0      0        2 
  16  chr16_66998333   Sample    G    C        0      0        2 
  16  chr16_67007120     AAsi    C    T        1      2        2 
  16  chr16_67007120     AKia    C    T        0      0        2 
  16  chr16_67007120     AOna    C    T        0      0        2 
  16  chr16_67007120     ASom    C    T        1      2        2 
  16  chr16_67007120     HCab    C    T        0      0        2 
  16  chr16_67007120     HPrz    C    T        0      0        2 
  16  chr16_67007120     ZBoe    C    T        0      0        2 
  16  chr16_67007120     ZGre    C    T        0      0        2 
  16  chr16_67007120     ZHar    C    T        0      0        2 
  16  chr16_67007120   Sample    C    T        1      2        2 
  16  chr16_67009270     AAsi    G    C        0      0        2 
  16  chr16_67009270     AKia    G    C        0      0        2 
  16  chr16_67009270     AOna    G    C        1      2        2 
  16  chr16_67009270     ASom    G    C        0      0        2 
  16  chr16_67009270     HCab    G    C        0      0        2 
  16  chr16_67009270     HPrz    G    C        0      0        2 
  16  chr16_67009270     ZBoe    G    C        0      0        2 
  16  chr16_67009270     ZGre    G    C        0      0        2 
  16  chr16_67009270     ZHar    G    C        0      0        2 
  16  chr16_67009270   Sample    G    C        0      0        2 
  16  chr16_67011288     AAsi    T    C        0      0        2 
  16  chr16_67011288     AKia    T    C        0      0        2 
  16  chr16_67011288     AOna    T    C        0      0        2 
  16  chr16_67011288     ASom    T    C        0      0        2 
  16  chr16_67011288     HCab    T    C        0      0        2 
  16  chr16_67011288     HPrz    T    C        0      0        2 
  16  chr16_67011288     ZBoe    T    C        1      2        2 
  16  chr16_67011288     ZGre    T    C        0      0        2 
  16  chr16_67011288     ZHar    T    C        0      0        2 
  16  chr16_67011288   Sample    T    C        0      0        2 
  16  chr16_67011411     AAsi    C    T        0      0        2 
  16  chr16_67011411     AKia    C    T        0      0        2 
  16  chr16_67011411     AOna    C    T        0      0        2 
  16  chr16_67011411     ASom    C    T        0      0        2 
  16  chr16_67011411     HCab    C    T        1      2        2 
  16  chr16_67011411     HPrz    C    T        1      2        2 
  16  chr16_67011411     ZBoe    C    T        0      0        2 
  16  chr16_67011411     ZGre    C    T        0      0        2 
  16  chr16_67011411     ZHar    C    T        0      0        2 
  16  chr16_67011411   Sample    C    T        0      0        2 
  16  chr16_67015042     AAsi    G    T        0      0        2 
  16  chr16_67015042     AKia    G    T        0      0        2 
  16  chr16_67015042     AOna    G    T        0      0        2 
  16  chr16_67015042     ASom    G    T        0      0        2 
  16  chr16_67015042     HCab    G    T        1      2        2 
  16  chr16_67015042     HPrz    G    T        1      2        2 
  16  chr16_67015042     ZBoe    G    T        0      0        2 
  16  chr16_67015042     ZGre    G    T        0      0        2 
  16  chr16_67015042     ZHar    G    T        0      0        2 
  16  chr16_67015042   Sample    G    T        0      0        2 
  16  chr16_67019487     AAsi    G    A        0      0        2 
  16  chr16_67019487     AKia    G    A        1      2        2 
  16  chr16_67019487     AOna    G    A        1      2        2 
  16  chr16_67019487     ASom    G    A        0      0        2 
  16  chr16_67019487     HCab    G    A        0      0        2 
  16  chr16_67019487     HPrz    G    A        0      0        2 
  16  chr16_67019487     ZBoe    G    A        0      0        2 
  16  chr16_67019487     ZGre    G    A        0      0        2 
  16  chr16_67019487     ZHar    G    A        0      0        2 
  16  chr16_67019487   Sample    G    A        0      0        2 
  16  chr16_67020719     AAsi    A    G        0      0        2 
  16  chr16_67020719     AKia    A    G      0.5      1        2 
  16  chr16_67020719     AOna    A    G        0      0        2 
  16  chr16_67020719     ASom    A    G        0      0        2 
  16  chr16_67020719     HCab    A    G        0      0        2 
  16  chr16_67020719     HPrz    A    G        0      0        2 
  16  chr16_67020719     ZBoe    A    G        0      0        2 
  16  chr16_67020719     ZGre    A    G        0      0        2 
  16  chr16_67020719     ZHar    A    G        0      0        2 
  16  chr16_67020719   Sample    A    G        0      0        2 
  16  chr16_67024718     AAsi    A    G      0.5      1        2 
  16  chr16_67024718     AKia    A    G        0      0        2 
  16  chr16_67024718     AOna    A    G        0      0        2 
  16  chr16_67024718     ASom    A    G        0      0        2 
  16  chr16_67024718     HCab    A    G        0      0        2 
  16  chr16_67024718     HPrz    A    G        0      0        2 
  16  chr16_67024718     ZBoe    A    G        0      0        2 
  16  chr16_67024718     ZGre    A    G        0      0        2 
  16  chr16_67024718     ZHar    A    G        0      0        2 
  16  chr16_67024718   Sample    A    G        0      0        2 
  16  chr16_67037645     AAsi    C    T        0      0        2 
  16  chr16_67037645     AKia    C    T        0      0        2 
  16  chr16_67037645     AOna    C    T        0      0        2 
  16  chr16_67037645     ASom    C    T        0      0        2 
  16  chr16_67037645     HCab    C    T        1      2        2 
  16  chr16_67037645     HPrz    C    T        1      2        2 
  16  chr16_67037645     ZBoe    C    T        0      0        2 
  16  chr16_67037645     ZGre    C    T        0      0        2 
  16  chr16_67037645     ZHar    C    T        0      0        2 
  16  chr16_67037645   Sample    C    T        0      0        2 
  16  chr16_67063462     AAsi    G    C        1      2        2 
  16  chr16_67063462     AKia    G    C        0      0        2 
  16  chr16_67063462     AOna    G    C        0      0        2 
  16  chr16_67063462     ASom    G    C        1      2        2 
  16  chr16_67063462     HCab    G    C        0      0        2 
  16  chr16_67063462     HPrz    G    C        0      0        2 
  16  chr16_67063462     ZBoe    G    C        0      0        2 
  16  chr16_67063462     ZGre    G    C        0      0        2 
  16  chr16_67063462     ZHar    G    C        0      0        2 
  16  chr16_67063462   Sample    G    C        1      2        2 
  16  chr16_67067770     AAsi    G    A        0      0        2 
  16  chr16_67067770     AKia    G    A        0      0        2 
  16  chr16_67067770     AOna    G    A        0      0        2 
  16  chr16_67067770     ASom    G    A        0      0        2 
  16  chr16_67067770     HCab    G    A        1      2        2 
  16  chr16_67067770     HPrz    G    A        1      2        2 
  16  chr16_67067770     ZBoe    G    A        0      0        2 
  16  chr16_67067770     ZGre    G    A        0      0        2 
  16  chr16_67067770     ZHar    G    A        0      0        2 
  16  chr16_67067770   Sample    G    A        0      0        2 
  16  chr16_67069049     AAsi    T    G        0      0        2 
  16  chr16_67069049     AKia    T    G        0      0        2 
  16  chr16_67069049     AOna    T    G        0      0        2 
  16  chr16_67069049     ASom    T    G        0      0        2 
  16  chr16_67069049     HCab    T    G        0      0        2 
  16  chr16_67069049     HPrz    T    G        0      0        2 
  16  chr16_67069049     ZBoe    T    G        0      0        2 
  16  chr16_67069049     ZGre    T    G        1      2        2 
  16  chr16_67069049     ZHar    T    G        0      0        2 
  16  chr16_67069049   Sample    T    G        0      0        2 
  16  chr16_67072126     AAsi    A    C        0      0        2 
  16  chr16_67072126     AKia    A    C        0      0        2 
  16  chr16_67072126     AOna    A    C        0      0        2 
  16  chr16_67072126     ASom    A    C        0      0        2 
  16  chr16_67072126     HCab    A    C        1      2        2 
  16  chr16_67072126     HPrz    A    C        1      2        2 
  16  chr16_67072126     ZBoe    A    C        0      0        2 
  16  chr16_67072126     ZGre    A    C        0      0        2 
  16  chr16_67072126     ZHar    A    C        0      0        2 
  16  chr16_67072126   Sample    A    C        0      0        2 
  16  chr16_67075473     AAsi    T    G        0      0        2 
  16  chr16_67075473     AKia    T    G        0      0        2 
  16  chr16_67075473     AOna    T    G        0      0        2 
  16  chr16_67075473     ASom    T    G        0      0        2 
  16  chr16_67075473     HCab    T    G        0      0        2 
  16  chr16_67075473     HPrz    T    G        0      0        2 
  16  chr16_67075473     ZBoe    T    G        0      0        2 
  16  chr16_67075473     ZGre    T    G        0      0        2 
  16  chr16_67075473     ZHar    T    G        1      2        2 
  16  chr16_67075473   Sample    T    G        0      0        2 
  16  chr16_67097865     AAsi    A    G        0      0        2 
  16  chr16_67097865     AKia    A    G        0      0        2 
  16  chr16_67097865     AOna    A    G        0      0        2 
  16  chr16_67097865     ASom    A    G        0      0        2 
  16  chr16_67097865     HCab    A    G        0      0        2 
  16  chr16_67097865     HPrz    A    G        0      0        2 
  16  chr16_67097865     ZBoe    A    G      0.5      1        2 
  16  chr16_67097865     ZGre    A    G        0      0        2 
  16  chr16_67097865     ZHar    A    G        0      0        2 
  16  chr16_67097865   Sample    A    G        0      0        2 
  16  chr16_67111719     AAsi    C    G        0      0        2 
  16  chr16_67111719     AKia    C    G        0      0        2 
  16  chr16_67111719     AOna    C    G        1      2        2 
  16  chr16_67111719     ASom    C    G        0      0        2 
  16  chr16_67111719     HCab    C    G        0      0        2 
  16  chr16_67111719     HPrz    C    G        0      0        2 
  16  chr16_67111719     ZBoe    C    G        0      0        2 
  16  chr16_67111719     ZGre    C    G        0      0        2 
  16  chr16_67111719     ZHar    C    G        0      0        2 
  16  chr16_67111719   Sample    C    G        0      0        2 
  16  chr16_67120791     AAsi    T    G        0      0        2 
  16  chr16_67120791     AKia    T    G        0      0        2 
  16  chr16_67120791     AOna    T    G        0      0        2 
  16  chr16_67120791     ASom    T    G        0      0        2 
  16  chr16_67120791     HCab    T    G        0      0        2 
  16  chr16_67120791     HPrz    T    G        0      0        2 
  16  chr16_67120791     ZBoe    T    G      0.5      1        2 
  16  chr16_67120791     ZGre    T    G        0      0        2 
  16  chr16_67120791     ZHar    T    G        0      0        2 
  16  chr16_67120791   Sample    T    G        0      0        2 
  16  chr16_67121042     AAsi    G    T        0      0        2 
  16  chr16_67121042     AKia    G    T        0      0        2 
  16  chr16_67121042     AOna    G    T        0      0        2 
  16  chr16_67121042     ASom    G    T      0.5      1        2 
  16  chr16_67121042     HCab    G    T        0      0        2 
  16  chr16_67121042     HPrz    G    T        0      0        2 
  16  chr16_67121042     ZBoe    G    T        0      0        2 
  16  chr16_67121042     ZGre    G    T        0      0        2 
  16  chr16_67121042     ZHar    G    T        0      0        2 
  16  chr16_67121042   Sample    G    T        0      0        2 
  16  chr16_67129673     AAsi    T    C        1      2        2 
  16  chr16_67129673     AKia    T    C        0      0        2 
  16  chr16_67129673     AOna    T    C        0      0        2 
  16  chr16_67129673     ASom    T    C        1      2        2 
  16  chr16_67129673     HCab    T    C        0      0        2 
  16  chr16_67129673     HPrz    T    C        0      0        2 
  16  chr16_67129673     ZBoe    T    C        0      0        2 
  16  chr16_67129673     ZGre    T    C        0      0        2 
  16  chr16_67129673     ZHar    T    C        0      0        2 
  16  chr16_67129673   Sample    T    C        1      2        2 
  16  chr16_67141926     AAsi    T    C        0      0        2 
  16  chr16_67141926     AKia    T    C        0      0        2 
  16  chr16_67141926     AOna    T    C        0      0        2 
  16  chr16_67141926     ASom    T    C        0      0        2 
  16  chr16_67141926     HCab    T    C        1      2        2 
  16  chr16_67141926     HPrz    T    C        1      2        2 
  16  chr16_67141926     ZBoe    T    C        0      0        2 
  16  chr16_67141926     ZGre    T    C        0      0        2 
  16  chr16_67141926     ZHar    T    C        0      0        2 
  16  chr16_67141926   Sample    T    C        0      0        2 
  16  chr16_67142296     AAsi    A    G        0      0        2 
  16  chr16_67142296     AKia    A    G        0      0        2 
  16  chr16_67142296     AOna    A    G        0      0        2 
  16  chr16_67142296     ASom    A    G        0      0        2 
  16  chr16_67142296     HCab    A    G        0      0        2 
  16  chr16_67142296     HPrz    A    G      0.5      1        2 
  16  chr16_67142296     ZBoe    A    G        0      0        2 
  16  chr16_67142296     ZGre    A    G        0      0        2 
  16  chr16_67142296     ZHar    A    G        0      0        2 
  16  chr16_67142296   Sample    A    G        0      0        2 
  16  chr16_67145390     AAsi    G    A        0      0        2 
  16  chr16_67145390     AKia    G    A        0      0        2 
  16  chr16_67145390     AOna    G    A      0.5      1        2 
  16  chr16_67145390     ASom    G    A        0      0        2 
  16  chr16_67145390     HCab    G    A        0      0        2 
  16  chr16_67145390     HPrz    G    A        0      0        2 
  16  chr16_67145390     ZBoe    G    A        0      0        2 
  16  chr16_67145390     ZGre    G    A        0      0        2 
  16  chr16_67145390     ZHar    G    A        0      0        2 
  16  chr16_67145390   Sample    G    A        0      0        2 
  16  chr16_67146894     AAsi    C    T        0      0        2 
  16  chr16_67146894     AKia    C    T        0      0        2 
  16  chr16_67146894     AOna    C    T        0      0        2 
  16  chr16_67146894     ASom    C    T        0      0        2 
  16  chr16_67146894     HCab    C    T        0      0        2 
  16  chr16_67146894     HPrz    C    T        0      0        2 
  16  chr16_67146894     ZBoe    C    T      0.5      1        2 
  16  chr16_67146894     ZGre    C    T        0      0        2 
  16  chr16_67146894     ZHar    C    T        0      0        2 
  16  chr16_67146894   Sample    C    T        0      0        2 
  16  chr16_67169626     AAsi    C    A        0      0        2 
  16  chr16_67169626     AKia    C    A        0      0        2 
  16  chr16_67169626     AOna    C    A        0      0        2 
  16  chr16_67169626     ASom    C    A        0      0        2 
  16  chr16_67169626     HCab    C    A        1      2        2 
  16  chr16_67169626     HPrz    C    A        1      2        2 
  16  chr16_67169626     ZBoe    C    A        0      0        2 
  16  chr16_67169626     ZGre    C    A        0      0        2 
  16  chr16_67169626     ZHar    C    A        0      0        2 
  16  chr16_67169626   Sample    C    A        0      0        2 
  16  chr16_67172547     AAsi    C    G        0      0        2 
  16  chr16_67172547     AKia    C    G        0      0        2 
  16  chr16_67172547     AOna    C    G        0      0        2 
  16  chr16_67172547     ASom    C    G        0      0        2 
  16  chr16_67172547     HCab    C    G        1      2        2 
  16  chr16_67172547     HPrz    C    G        1      2        2 
  16  chr16_67172547     ZBoe    C    G        0      0        2 
  16  chr16_67172547     ZGre    C    G        0      0        2 
  16  chr16_67172547     ZHar    C    G        0      0        2 
  16  chr16_67172547   Sample    C    G        0      0        2 
  16  chr16_67189926     AAsi    A    G        0      0        2 
  16  chr16_67189926     AKia    A    G        0      0        2 
  16  chr16_67189926     AOna    A    G        0      0        2 
  16  chr16_67189926     ASom    A    G        0      0        2 
  16  chr16_67189926     HCab    A    G        1      2        2 
  16  chr16_67189926     HPrz    A    G      0.5      1        2 
  16  chr16_67189926     ZBoe    A    G        0      0        2 
  16  chr16_67189926     ZGre    A    G        0      0        2 
  16  chr16_67189926     ZHar    A    G        0      0        2 
  16  chr16_67189926   Sample    A    G        0      0        2 
  16  chr16_67192448     AAsi    G    C        0      0        2 
  16  chr16_67192448     AKia    G    C        0      0        2 
  16  chr16_67192448     AOna    G    C        0      0        2 
  16  chr16_67192448     ASom    G    C        0      0        2 
  16  chr16_67192448     HCab    G    C        0      0        2 
  16  chr16_67192448     HPrz    G    C        0      0        2 
  16  chr16_67192448     ZBoe    G    C        1      2        2 
  16  chr16_67192448     ZGre    G    C        0      0        2 
  16  chr16_67192448     ZHar    G    C      0.5      1        2 
  16  chr16_67192448   Sample    G    C        0      0        2 
  16  chr16_67193571     AAsi    C    T        0      0        2 
  16  chr16_67193571     AKia    C    T        0      0        2 
  16  chr16_67193571     AOna    C    T        0      0        2 
  16  chr16_67193571     ASom    C    T        0      0        2 
  16  chr16_67193571     HCab    C    T        0      0        2 
  16  chr16_67193571     HPrz    C    T        0      0        2 
  16  chr16_67193571     ZBoe    C    T        1      2        2 
  16  chr16_67193571     ZGre    C    T        0      0        2 
  16  chr16_67193571     ZHar    C    T        0      0        2 
  16  chr16_67193571   Sample    C    T        0      0        2 
  16  chr16_67203757     AAsi    A    G        0      0        2 
  16  chr16_67203757     AKia    A    G        0      0        2 
  16  chr16_67203757     AOna    A    G      0.5      1        2 
  16  chr16_67203757     ASom    A    G        0      0        2 
  16  chr16_67203757     HCab    A    G        0      0        2 
  16  chr16_67203757     HPrz    A    G        0      0        2 
  16  chr16_67203757     ZBoe    A    G        0      0        2 
  16  chr16_67203757     ZGre    A    G        0      0        2 
  16  chr16_67203757     ZHar    A    G        0      0        2 
  16  chr16_67203757   Sample    A    G        0      0        2 
  16  chr16_67216093     AAsi    T    A        0      0        2 
  16  chr16_67216093     AKia    T    A        0      0        2 
  16  chr16_67216093     AOna    T    A        0      0        2 
  16  chr16_67216093     ASom    T    A        0      0        2 
  16  chr16_67216093     HCab    T    A        0      0        2 
  16  chr16_67216093     HPrz    T    A        0      0        2 
  16  chr16_67216093     ZBoe    T    A        0      0        2 
  16  chr16_67216093     ZGre    T    A        1      2        2 
  16  chr16_67216093     ZHar    T    A        0      0        2 
  16  chr16_67216093   Sample    T    A        0      0        2 
  16  chr16_67216529     AAsi    T    C        0      0        2 
  16  chr16_67216529     AKia    T    C        0      0        2 
  16  chr16_67216529     AOna    T    C        0      0        2 
  16  chr16_67216529     ASom    T    C        0      0        2 
  16  chr16_67216529     HCab    T    C        0      0        2 
  16  chr16_67216529     HPrz    T    C        0      0        2 
  16  chr16_67216529     ZBoe    T    C        0      0        2 
  16  chr16_67216529     ZGre    T    C        1      2        2 
  16  chr16_67216529     ZHar    T    C        0      0        2 
  16  chr16_67216529   Sample    T    C        0      0        2 
  16  chr16_67217031     AAsi    G    A        0      0        2 
  16  chr16_67217031     AKia    G    A        0      0        2 
  16  chr16_67217031     AOna    G    A        0      0        2 
  16  chr16_67217031     ASom    G    A        0      0        2 
  16  chr16_67217031     HCab    G    A        1      2        2 
  16  chr16_67217031     HPrz    G    A        1      2        2 
  16  chr16_67217031     ZBoe    G    A        0      0        2 
  16  chr16_67217031     ZGre    G    A        0      0        2 
  16  chr16_67217031     ZHar    G    A        0      0        2 
  16  chr16_67217031   Sample    G    A        0      0        2 
  16  chr16_67219111     AAsi    A    G      0.5      1        2 
  16  chr16_67219111     AKia    A    G        0      0        2 
  16  chr16_67219111     AOna    A    G        0      0        2 
  16  chr16_67219111     ASom    A    G      0.5      1        2 
  16  chr16_67219111     HCab    A    G        0      0        2 
  16  chr16_67219111     HPrz    A    G        0      0        2 
  16  chr16_67219111     ZBoe    A    G        0      0        2 
  16  chr16_67219111     ZGre    A    G        0      0        2 
  16  chr16_67219111     ZHar    A    G        0      0        2 
  16  chr16_67219111   Sample    A    G        0      0        2 
  16  chr16_67220840     AAsi    A    C        0      0        2 
  16  chr16_67220840     AKia    A    C        0      0        2 
  16  chr16_67220840     AOna    A    C        0      0        2 
  16  chr16_67220840     ASom    A    C        0      0        2 
  16  chr16_67220840     HCab    A    C        1      2        2 
  16  chr16_67220840     HPrz    A    C        1      2        2 
  16  chr16_67220840     ZBoe    A    C        0      0        2 
  16  chr16_67220840     ZGre    A    C        0      0        2 
  16  chr16_67220840     ZHar    A    C        0      0        2 
  16  chr16_67220840   Sample    A    C        0      0        2 
  16  chr16_67223665     AAsi    G    T        0      0        2 
  16  chr16_67223665     AKia    G    T      0.5      1        2 
  16  chr16_67223665     AOna    G    T        0      0        2 
  16  chr16_67223665     ASom    G    T        0      0        2 
  16  chr16_67223665     HCab    G    T        0      0        2 
  16  chr16_67223665     HPrz    G    T        0      0        2 
  16  chr16_67223665     ZBoe    G    T        0      0        2 
  16  chr16_67223665     ZGre    G    T        0      0        2 
  16  chr16_67223665     ZHar    G    T        0      0        2 
  16  chr16_67223665   Sample    G    T        0      0        2 
  16  chr16_67224045     AAsi    G    T        0      0        2 
  16  chr16_67224045     AKia    G    T        0      0        2 
  16  chr16_67224045     AOna    G    T        0      0        2 
  16  chr16_67224045     ASom    G    T        0      0        2 
  16  chr16_67224045     HCab    G    T        0      0        2 
  16  chr16_67224045     HPrz    G    T        0      0        2 
  16  chr16_67224045     ZBoe    G    T      0.5      1        2 
  16  chr16_67224045     ZGre    G    T        0      0        2 
  16  chr16_67224045     ZHar    G    T        0      0        2 
  16  chr16_67224045   Sample    G    T        0      0        2 
  16  chr16_67226588     AAsi    G    A      0.5      1        2 
  16  chr16_67226588     AKia    G    A        0      0        2 
  16  chr16_67226588     AOna    G    A        0      0        2 
  16  chr16_67226588     ASom    G    A        0      0        2 
  16  chr16_67226588     HCab    G    A        0      0        2 
  16  chr16_67226588     HPrz    G    A        0      0        2 
  16  chr16_67226588     ZBoe    G    A        0      0        2 
  16  chr16_67226588     ZGre    G    A        0      0        2 
  16  chr16_67226588     ZHar    G    A        0      0        2 
  16  chr16_67226588   Sample    G    A        0      0        2 
  16  chr16_67230063     AAsi    C    A        0      0        2 
  16  chr16_67230063     AKia    C    A        0      0        2 
  16  chr16_67230063     AOna    C    A        0      0        2 
  16  chr16_67230063     ASom    C    A        0      0        2 
  16  chr16_67230063     HCab    C    A      0.5      1        2 
  16  chr16_67230063     HPrz    C    A      0.5      1        2 
  16  chr16_67230063     ZBoe    C    A        0      0        2 
  16  chr16_67230063     ZGre    C    A        0      0        2 
  16  chr16_67230063     ZHar    C    A        0      0        2 
  16  chr16_67230063   Sample    C    A        0      0        2 
  16  chr16_67231462     AAsi    A    C        1      2        2 
  16  chr16_67231462     AKia    A    C        0      0        2 
  16  chr16_67231462     AOna    A    C        0      0        2 
  16  chr16_67231462     ASom    A    C        0      0        2 
  16  chr16_67231462     HCab    A    C        0      0        2 
  16  chr16_67231462     HPrz    A    C        0      0        2 
  16  chr16_67231462     ZBoe    A    C        0      0        2 
  16  chr16_67231462     ZGre    A    C        0      0        2 
  16  chr16_67231462     ZHar    A    C        0      0        2 
  16  chr16_67231462   Sample    A    C        1      2        2 
  16  chr16_67237429     AAsi    G    C        0      0        2 
  16  chr16_67237429     AKia    G    C        0      0        2 
  16  chr16_67237429     AOna    G    C        0      0        2 
  16  chr16_67237429     ASom    G    C        0      0        2 
  16  chr16_67237429     HCab    G    C        0      0        2 
  16  chr16_67237429     HPrz    G    C        0      0        2 
  16  chr16_67237429     ZBoe    G    C        0      0        2 
  16  chr16_67237429     ZGre    G    C        1      2        2 
  16  chr16_67237429     ZHar    G    C        0      0        2 
  16  chr16_67237429   Sample    G    C        0      0        2 
  16  chr16_67238932     AAsi    A    G        0      0        2 
  16  chr16_67238932     AKia    A    G        0      0        2 
  16  chr16_67238932     AOna    A    G        0      0        2 
  16  chr16_67238932     ASom    A    G        0      0        2 
  16  chr16_67238932     HCab    A    G        0      0        2 
  16  chr16_67238932     HPrz    A    G        0      0        2 
  16  chr16_67238932     ZBoe    A    G      0.5      1        2 
  16  chr16_67238932     ZGre    A    G        1      2        2 
  16  chr16_67238932     ZHar    A    G        0      0        2 
  16  chr16_67238932   Sample    A    G        0      0        2 
  16  chr16_67244007     AAsi    G    A        0      0        2 
  16  chr16_67244007     AKia    G    A        0      0        2 
  16  chr16_67244007     AOna    G    A        0      0        2 
  16  chr16_67244007     ASom    G    A        0      0        2 
  16  chr16_67244007     HCab    G    A        1      2        2 
  16  chr16_67244007     HPrz    G    A        1      2        2 
  16  chr16_67244007     ZBoe    G    A        0      0        2 
  16  chr16_67244007     ZGre    G    A        0      0        2 
  16  chr16_67244007     ZHar    G    A        0      0        2 
  16  chr16_67244007   Sample    G    A        0      0        2 
  16  chr16_67244321     AAsi    T    C        0      0        2 
  16  chr16_67244321     AKia    T    C        0      0        2 
  16  chr16_67244321     AOna    T    C        0      0        2 
  16  chr16_67244321     ASom    T    C        0      0        2 
  16  chr16_67244321     HCab    T    C        1      2        2 
  16  chr16_67244321     HPrz    T    C        1      2        2 
  16  chr16_67244321     ZBoe    T    C        0      0        2 
  16  chr16_67244321     ZGre    T    C        0      0        2 
  16  chr16_67244321     ZHar    T    C        0      0        2 
  16  chr16_67244321   Sample    T    C        0      0        2 
  16  chr16_67246516     AAsi    A    G        0      0        2 
  16  chr16_67246516     AKia    A    G        0      0        2 
  16  chr16_67246516     AOna    A    G        0      0        2 
  16  chr16_67246516     ASom    A    G        0      0        2 
  16  chr16_67246516     HCab    A    G        0      0        2 
  16  chr16_67246516     HPrz    A    G        0      0        2 
  16  chr16_67246516     ZBoe    A    G        0      0        2 
  16  chr16_67246516     ZGre    A    G        1      2        2 
  16  chr16_67246516     ZHar    A    G        0      0        2 
  16  chr16_67246516   Sample    A    G        0      0        2 
  16  chr16_67251119     AAsi    G    A        0      0        2 
  16  chr16_67251119     AKia    G    A        0      0        2 
  16  chr16_67251119     AOna    G    A        0      0        2 
  16  chr16_67251119     ASom    G    A        0      0        2 
  16  chr16_67251119     HCab    G    A        0      0        2 
  16  chr16_67251119     HPrz    G    A        0      0        2 
  16  chr16_67251119     ZBoe    G    A        0      0        2 
  16  chr16_67251119     ZGre    G    A        0      0        2 
  16  chr16_67251119     ZHar    G    A        1      2        2 
  16  chr16_67251119   Sample    G    A        0      0        2 
  16  chr16_67254858     AAsi    T    C        0      0        2 
  16  chr16_67254858     AKia    T    C      0.5      1        2 
  16  chr16_67254858     AOna    T    C        1      2        2 
  16  chr16_67254858     ASom    T    C        0      0        2 
  16  chr16_67254858     HCab    T    C        0      0        2 
  16  chr16_67254858     HPrz    T    C        0      0        2 
  16  chr16_67254858     ZBoe    T    C        0      0        2 
  16  chr16_67254858     ZGre    T    C        0      0        2 
  16  chr16_67254858     ZHar    T    C        0      0        2 
  16  chr16_67254858   Sample    T    C        0      0        2 
  16  chr16_67258991     AAsi    A    C        0      0        2 
  16  chr16_67258991     AKia    A    C        0      0        2 
  16  chr16_67258991     AOna    A    C        0      0        2 
  16  chr16_67258991     ASom    A    C        0      0        2 
  16  chr16_67258991     HCab    A    C        0      0        2 
  16  chr16_67258991     HPrz    A    C        0      0        2 
  16  chr16_67258991     ZBoe    A    C        1      2        2 
  16  chr16_67258991     ZGre    A    C        1      2        2 
  16  chr16_67258991     ZHar    A    C        0      0        2 
  16  chr16_67258991   Sample    A    C        0      0        2 
  16  chr16_67262791     AAsi    A    G        1      2        2 
  16  chr16_67262791     AKia    A    G        0      0        2 
  16  chr16_67262791     AOna    A    G        0      0        2 
  16  chr16_67262791     ASom    A    G        0      0        2 
  16  chr16_67262791     HCab    A    G        0      0        2 
  16  chr16_67262791     HPrz    A    G        0      0        2 
  16  chr16_67262791     ZBoe    A    G        0      0        2 
  16  chr16_67262791     ZGre    A    G        1      2        2 
  16  chr16_67262791     ZHar    A    G        0      0        2 
  16  chr16_67262791   Sample    A    G        0      0        2 
  16  chr16_67266520     AAsi    G    C        0      0        2 
  16  chr16_67266520     AKia    G    C        0      0        2 
  16  chr16_67266520     AOna    G    C        0      0        2 
  16  chr16_67266520     ASom    G    C        0      0        2 
  16  chr16_67266520     HCab    G    C        1      2        2 
  16  chr16_67266520     HPrz    G    C        1      2        2 
  16  chr16_67266520     ZBoe    G    C        0      0        2 
  16  chr16_67266520     ZGre    G    C        0      0        2 
  16  chr16_67266520     ZHar    G    C        0      0        2 
  16  chr16_67266520   Sample    G    C        0      0        2 
  16  chr16_67272265     AAsi    A    G        0      0        2 
  16  chr16_67272265     AKia    A    G        0      0        2 
  16  chr16_67272265     AOna    A    G        0      0        2 
  16  chr16_67272265     ASom    A    G        0      0        2 
  16  chr16_67272265     HCab    A    G        0      0        2 
  16  chr16_67272265     HPrz    A    G        0      0        2 
  16  chr16_67272265     ZBoe    A    G      0.5      1        2 
  16  chr16_67272265     ZGre    A    G        0      0        2 
  16  chr16_67272265     ZHar    A    G        0      0        2 
  16  chr16_67272265   Sample    A    G        0      0        2 
  16  chr16_67273668     AAsi    G    A        0      0        2 
  16  chr16_67273668     AKia    G    A        0      0        2 
  16  chr16_67273668     AOna    G    A      0.5      1        2 
  16  chr16_67273668     ASom    G    A        0      0        2 
  16  chr16_67273668     HCab    G    A        0      0        2 
  16  chr16_67273668     HPrz    G    A        0      0        2 
  16  chr16_67273668     ZBoe    G    A        0      0        2 
  16  chr16_67273668     ZGre    G    A        0      0        2 
  16  chr16_67273668     ZHar    G    A        0      0        2 
  16  chr16_67273668   Sample    G    A        0      0        2 
  16  chr16_67276367     AAsi    T    C        0      0        2 
  16  chr16_67276367     AKia    T    C        0      0        2 
  16  chr16_67276367     AOna    T    C        0      0        2 
  16  chr16_67276367     ASom    T    C        0      0        2 
  16  chr16_67276367     HCab    T    C        0      0        2 
  16  chr16_67276367     HPrz    T    C        0      0        2 
  16  chr16_67276367     ZBoe    T    C        0      0        2 
  16  chr16_67276367     ZGre    T    C        0      0        2 
  16  chr16_67276367     ZHar    T    C      0.5      1        2 
  16  chr16_67276367   Sample    T    C        0      0        2 
  16  chr16_67279868     AAsi    G    C        0      0        2 
  16  chr16_67279868     AKia    G    C        0      0        2 
  16  chr16_67279868     AOna    G    C        0      0        2 
  16  chr16_67279868     ASom    G    C        0      0        2 
  16  chr16_67279868     HCab    G    C        0      0        2 
  16  chr16_67279868     HPrz    G    C        0      0        2 
  16  chr16_67279868     ZBoe    G    C        0      0        2 
  16  chr16_67279868     ZGre    G    C        1      2        2 
  16  chr16_67279868     ZHar    G    C        0      0        2 
  16  chr16_67279868   Sample    G    C        0      0        2 
  16  chr16_67283479     AAsi    C    G        0      0        2 
  16  chr16_67283479     AKia    C    G        0      0        2 
  16  chr16_67283479     AOna    C    G      0.5      1        2 
  16  chr16_67283479     ASom    C    G        0      0        2 
  16  chr16_67283479     HCab    C    G        0      0        2 
  16  chr16_67283479     HPrz    C    G        0      0        2 
  16  chr16_67283479     ZBoe    C    G        0      0        2 
  16  chr16_67283479     ZGre    C    G        0      0        2 
  16  chr16_67283479     ZHar    C    G        0      0        2 
  16  chr16_67283479   Sample    C    G        0      0        2 
  16  chr16_67290790     AAsi    G    T        0      0        2 
  16  chr16_67290790     AKia    G    T        0      0        2 
  16  chr16_67290790     AOna    G    T        0      0        2 
  16  chr16_67290790     ASom    G    T        0      0        2 
  16  chr16_67290790     HCab    G    T        0      0        2 
  16  chr16_67290790     HPrz    G    T        0      0        2 
  16  chr16_67290790     ZBoe    G    T      0.5      1        2 
  16  chr16_67290790     ZGre    G    T        0      0        2 
  16  chr16_67290790     ZHar    G    T        0      0        2 
  16  chr16_67290790   Sample    G    T        0      0        2 
  16  chr16_67291150     AAsi    A    G        0      0        2 
  16  chr16_67291150     AKia    A    G        0      0        2 
  16  chr16_67291150     AOna    A    G      0.5      1        2 
  16  chr16_67291150     ASom    A    G        0      0        2 
  16  chr16_67291150     HCab    A    G        0      0        2 
  16  chr16_67291150     HPrz    A    G        0      0        2 
  16  chr16_67291150     ZBoe    A    G        0      0        2 
  16  chr16_67291150     ZGre    A    G        0      0        2 
  16  chr16_67291150     ZHar    A    G        0      0        2 
  16  chr16_67291150   Sample    A    G        0      0        2 
  16  chr16_67291649     AAsi    A    G        0      0        2 
  16  chr16_67291649     AKia    A    G        0      0        2 
  16  chr16_67291649     AOna    A    G        0      0        2 
  16  chr16_67291649     ASom    A    G        0      0        2 
  16  chr16_67291649     HCab    A    G        1      2        2 
  16  chr16_67291649     HPrz    A    G        1      2        2 
  16  chr16_67291649     ZBoe    A    G        0      0        2 
  16  chr16_67291649     ZGre    A    G        0      0        2 
  16  chr16_67291649     ZHar    A    G        0      0        2 
  16  chr16_67291649   Sample    A    G        0      0        2 
  16  chr16_67305915     AAsi    T    C        1      2        2 
  16  chr16_67305915     AKia    T    C        0      0        2 
  16  chr16_67305915     AOna    T    C        0      0        2 
  16  chr16_67305915     ASom    T    C        1      2        2 
  16  chr16_67305915     HCab    T    C        0      0        2 
  16  chr16_67305915     HPrz    T    C        0      0        2 
  16  chr16_67305915     ZBoe    T    C        0      0        2 
  16  chr16_67305915     ZGre    T    C        0      0        2 
  16  chr16_67305915     ZHar    T    C        0      0        2 
  16  chr16_67305915   Sample    T    C        1      2        2 
  16  chr16_67306877     AAsi    T    C        0      0        2 
  16  chr16_67306877     AKia    T    C        0      0        2 
  16  chr16_67306877     AOna    T    C        0      0        2 
  16  chr16_67306877     ASom    T    C        0      0        2 
  16  chr16_67306877     HCab    T    C      0.5      1        2 
  16  chr16_67306877     HPrz    T    C        0      0        2 
  16  chr16_67306877     ZBoe    T    C        0      0        2 
  16  chr16_67306877     ZGre    T    C        0      0        2 
  16  chr16_67306877     ZHar    T    C        0      0        2 
  16  chr16_67306877   Sample    T    C        0      0        2 
  16  chr16_67307258     AAsi    G    A        0      0        2 
  16  chr16_67307258     AKia    G    A        0      0        2 
  16  chr16_67307258     AOna    G    A        0      0        2 
  16  chr16_67307258     ASom    G    A        0      0        2 
  16  chr16_67307258     HCab    G    A        1      2        2 
  16  chr16_67307258     HPrz    G    A        1      2        2 
  16  chr16_67307258     ZBoe    G    A        0      0        2 
  16  chr16_67307258     ZGre    G    A        0      0        2 
  16  chr16_67307258     ZHar    G    A        0      0        2 
  16  chr16_67307258   Sample    G    A        0      0        2 
  16  chr16_67307765     AAsi    A    G        0      0        2 
  16  chr16_67307765     AKia    A    G        0      0        2 
  16  chr16_67307765     AOna    A    G        0      0        2 
  16  chr16_67307765     ASom    A    G        0      0        2 
  16  chr16_67307765     HCab    A    G        0      0        2 
  16  chr16_67307765     HPrz    A    G        0      0        2 
  16  chr16_67307765     ZBoe    A    G        0      0        2 
  16  chr16_67307765     ZGre    A    G        0      0        2 
  16  chr16_67307765     ZHar    A    G      0.5      1        2 
  16  chr16_67307765   Sample    A    G        0      0        2 
  16  chr16_67309114     AAsi    T    C        0      0        2 
  16  chr16_67309114     AKia    T    C        0      0        2 
  16  chr16_67309114     AOna    T    C        0      0        2 
  16  chr16_67309114     ASom    T    C        0      0        2 
  16  chr16_67309114     HCab    T    C      0.5      1        2 
  16  chr16_67309114     HPrz    T    C        1      2        2 
  16  chr16_67309114     ZBoe    T    C        0      0        2 
  16  chr16_67309114     ZGre    T    C        0      0        2 
  16  chr16_67309114     ZHar    T    C        0      0        2 
  16  chr16_67309114   Sample    T    C        0      0        2 
  16  chr16_67310299     AAsi    G    C        0      0        2 
  16  chr16_67310299     AKia    G    C        0      0        2 
  16  chr16_67310299     AOna    G    C        0      0        2 
  16  chr16_67310299     ASom    G    C        0      0        2 
  16  chr16_67310299     HCab    G    C        1      2        2 
  16  chr16_67310299     HPrz    G    C        1      2        2 
  16  chr16_67310299     ZBoe    G    C        0      0        2 
  16  chr16_67310299     ZGre    G    C        0      0        2 
  16  chr16_67310299     ZHar    G    C        0      0        2 
  16  chr16_67310299   Sample    G    C        0      0        2 
  16  chr16_67330156     AAsi    C    T        1      2        2 
  16  chr16_67330156     AKia    C    T        0      0        2 
  16  chr16_67330156     AOna    C    T        0      0        2 
  16  chr16_67330156     ASom    C    T        1      2        2 
  16  chr16_67330156     HCab    C    T        0      0        2 
  16  chr16_67330156     HPrz    C    T        0      0        2 
  16  chr16_67330156     ZBoe    C    T        0      0        2 
  16  chr16_67330156     ZGre    C    T        0      0        2 
  16  chr16_67330156     ZHar    C    T        0      0        2 
  16  chr16_67330156   Sample    C    T        1      2        2 
  16  chr16_67330315     AAsi    T    A        0      0        2 
  16  chr16_67330315     AKia    T    A        0      0        2 
  16  chr16_67330315     AOna    T    A        1      2        2 
  16  chr16_67330315     ASom    T    A        0      0        2 
  16  chr16_67330315     HCab    T    A        0      0        2 
  16  chr16_67330315     HPrz    T    A        0      0        2 
  16  chr16_67330315     ZBoe    T    A        0      0        2 
  16  chr16_67330315     ZGre    T    A        0      0        2 
  16  chr16_67330315     ZHar    T    A        0      0        2 
  16  chr16_67330315   Sample    T    A        0      0        2 
  16  chr16_67341990     AAsi    G    A        0      0        2 
  16  chr16_67341990     AKia    G    A        0      0        2 
  16  chr16_67341990     AOna    G    A        0      0        2 
  16  chr16_67341990     ASom    G    A        0      0        2 
  16  chr16_67341990     HCab    G    A      0.5      1        2 
  16  chr16_67341990     HPrz    G    A      0.5      1        2 
  16  chr16_67341990     ZBoe    G    A        0      0        2 
  16  chr16_67341990     ZGre    G    A        0      0        2 
  16  chr16_67341990     ZHar    G    A        0      0        2 
  16  chr16_67341990   Sample    G    A        0      0        2 
  16  chr16_67344863     AAsi    A    G        0      0        2 
  16  chr16_67344863     AKia    A    G        0      0        2 
  16  chr16_67344863     AOna    A    G        0      0        2 
  16  chr16_67344863     ASom    A    G        0      0        2 
  16  chr16_67344863     HCab    A    G        0      0        2 
  16  chr16_67344863     HPrz    A    G        0      0        2 
  16  chr16_67344863     ZBoe    A    G        0      0        2 
  16  chr16_67344863     ZGre    A    G      0.5      1        2 
  16  chr16_67344863     ZHar    A    G        0      0        2 
  16  chr16_67344863   Sample    A    G        0      0        2 
  16  chr16_67345959     AAsi    G    T        1      2        2 
  16  chr16_67345959     AKia    G    T        0      0        2 
  16  chr16_67345959     AOna    G    T        0      0        2 
  16  chr16_67345959     ASom    G    T        1      2        2 
  16  chr16_67345959     HCab    G    T        0      0        2 
  16  chr16_67345959     HPrz    G    T      0.5      1        2 
  16  chr16_67345959     ZBoe    G    T        0      0        2 
  16  chr16_67345959     ZGre    G    T        0      0        2 
  16  chr16_67345959     ZHar    G    T        0      0        2 
  16  chr16_67345959   Sample    G    T        1      2        2 
  16  chr16_67361710     AAsi    G    C        0      0        2 
  16  chr16_67361710     AKia    G    C        0      0        2 
  16  chr16_67361710     AOna    G    C        0      0        2 
  16  chr16_67361710     ASom    G    C        0      0        2 
  16  chr16_67361710     HCab    G    C        0      0        2 
  16  chr16_67361710     HPrz    G    C        0      0        2 
  16  chr16_67361710     ZBoe    G    C        1      2        2 
  16  chr16_67361710     ZGre    G    C        0      0        2 
  16  chr16_67361710     ZHar    G    C        0      0        2 
  16  chr16_67361710   Sample    G    C        0      0        2 
  16  chr16_67366683     AAsi    T    C        0      0        2 
  16  chr16_67366683     AKia    T    C        0      0        2 
  16  chr16_67366683     AOna    T    C        0      0        2 
  16  chr16_67366683     ASom    T    C        0      0        2 
  16  chr16_67366683     HCab    T    C        1      2        2 
  16  chr16_67366683     HPrz    T    C        1      2        2 
  16  chr16_67366683     ZBoe    T    C        0      0        2 
  16  chr16_67366683     ZGre    T    C        1      2        2 
  16  chr16_67366683     ZHar    T    C        0      0        2 
  16  chr16_67366683   Sample    T    C        0      0        2 
  16  chr16_67368053     AAsi    C    T        0      0        2 
  16  chr16_67368053     AKia    C    T        0      0        2 
  16  chr16_67368053     AOna    C    T        0      0        2 
  16  chr16_67368053     ASom    C    T        0      0        2 
  16  chr16_67368053     HCab    C    T        0      0        2 
  16  chr16_67368053     HPrz    C    T        0      0        2 
  16  chr16_67368053     ZBoe    C    T        0      0        2 
  16  chr16_67368053     ZGre    C    T        0      0        2 
  16  chr16_67368053     ZHar    C    T        1      2        2 
  16  chr16_67368053   Sample    C    T        0      0        2 
  16  chr16_67369010     AAsi    G    T        0      0        2 
  16  chr16_67369010     AKia    G    T        0      0        2 
  16  chr16_67369010     AOna    G    T        0      0        2 
  16  chr16_67369010     ASom    G    T        1      2        2 
  16  chr16_67369010     HCab    G    T        0      0        2 
  16  chr16_67369010     HPrz    G    T        0      0        2 
  16  chr16_67369010     ZBoe    G    T        0      0        2 
  16  chr16_67369010     ZGre    G    T        0      0        2 
  16  chr16_67369010     ZHar    G    T        0      0        2 
  16  chr16_67369010   Sample    G    T        0      0        2 
  16  chr16_67377763     AAsi    G    C        0      0        2 
  16  chr16_67377763     AKia    G    C        0      0        2 
  16  chr16_67377763     AOna    G    C      0.5      1        2 
  16  chr16_67377763     ASom    G    C        0      0        2 
  16  chr16_67377763     HCab    G    C        0      0        2 
  16  chr16_67377763     HPrz    G    C        0      0        2 
  16  chr16_67377763     ZBoe    G    C        0      0        2 
  16  chr16_67377763     ZGre    G    C        0      0        2 
  16  chr16_67377763     ZHar    G    C        0      0        2 
  16  chr16_67377763   Sample    G    C        0      0        2 
  16  chr16_67404055     AAsi    T    G        0      0        2 
  16  chr16_67404055     AKia    T    G        1      2        2 
  16  chr16_67404055     AOna    T    G        0      0        2 
  16  chr16_67404055     ASom    T    G        0      0        2 
  16  chr16_67404055     HCab    T    G        0      0        2 
  16  chr16_67404055     HPrz    T    G        0      0        2 
  16  chr16_67404055     ZBoe    T    G        0      0        2 
  16  chr16_67404055     ZGre    T    G        0      0        2 
  16  chr16_67404055     ZHar    T    G        0      0        2 
  16  chr16_67404055   Sample    T    G        0      0        2 
  16  chr16_67410987     AAsi    G    A        0      0        2 
  16  chr16_67410987     AKia    G    A      0.5      1        2 
  16  chr16_67410987     AOna    G    A        1      2        2 
  16  chr16_67410987     ASom    G    A        0      0        2 
  16  chr16_67410987     HCab    G    A        0      0        2 
  16  chr16_67410987     HPrz    G    A        0      0        2 
  16  chr16_67410987     ZBoe    G    A        0      0        2 
  16  chr16_67410987     ZGre    G    A        0      0        2 
  16  chr16_67410987     ZHar    G    A        0      0        2 
  16  chr16_67410987   Sample    G    A        0      0        2 
  16  chr16_67412868     AAsi    A    G        0      0        2 
  16  chr16_67412868     AKia    A    G        0      0        2 
  16  chr16_67412868     AOna    A    G        0      0        2 
  16  chr16_67412868     ASom    A    G        0      0        2 
  16  chr16_67412868     HCab    A    G        1      2        2 
  16  chr16_67412868     HPrz    A    G        1      2        2 
  16  chr16_67412868     ZBoe    A    G        0      0        2 
  16  chr16_67412868     ZGre    A    G        0      0        2 
  16  chr16_67412868     ZHar    A    G        0      0        2 
  16  chr16_67412868   Sample    A    G        0      0        2 
  16  chr16_67413814     AAsi    G    A        0      0        2 
  16  chr16_67413814     AKia    G    A        1      2        2 
  16  chr16_67413814     AOna    G    A        1      2        2 
  16  chr16_67413814     ASom    G    A        0      0        2 
  16  chr16_67413814     HCab    G    A        0      0        2 
  16  chr16_67413814     HPrz    G    A        0      0        2 
  16  chr16_67413814     ZBoe    G    A        0      0        2 
  16  chr16_67413814     ZGre    G    A        0      0        2 
  16  chr16_67413814     ZHar    G    A        0      0        2 
  16  chr16_67413814   Sample    G    A        0      0        2 
  16  chr16_67417990     AAsi    C    T        0      0        2 
  16  chr16_67417990     AKia    C    T        0      0        2 
  16  chr16_67417990     AOna    C    T        0      0        2 
  16  chr16_67417990     ASom    C    T        0      0        2 
  16  chr16_67417990     HCab    C    T        0      0        2 
  16  chr16_67417990     HPrz    C    T        0      0        2 
  16  chr16_67417990     ZBoe    C    T      0.5      1        2 
  16  chr16_67417990     ZGre    C    T        0      0        2 
  16  chr16_67417990     ZHar    C    T        0      0        2 
  16  chr16_67417990   Sample    C    T        0      0        2 
  16  chr16_67428111     AAsi    T    G        0      0        2 
  16  chr16_67428111     AKia    T    G        0      0        2 
  16  chr16_67428111     AOna    T    G        0      0        2 
  16  chr16_67428111     ASom    T    G        0      0        2 
  16  chr16_67428111     HCab    T    G        0      0        2 
  16  chr16_67428111     HPrz    T    G        0      0        2 
  16  chr16_67428111     ZBoe    T    G      0.5      1        2 
  16  chr16_67428111     ZGre    T    G        0      0        2 
  16  chr16_67428111     ZHar    T    G        0      0        2 
  16  chr16_67428111   Sample    T    G        0      0        2 
  16  chr16_67433409     AAsi    A    G        0      0        2 
  16  chr16_67433409     AKia    A    G        0      0        2 
  16  chr16_67433409     AOna    A    G        0      0        2 
  16  chr16_67433409     ASom    A    G        0      0        2 
  16  chr16_67433409     HCab    A    G        1      2        2 
  16  chr16_67433409     HPrz    A    G        1      2        2 
  16  chr16_67433409     ZBoe    A    G        0      0        2 
  16  chr16_67433409     ZGre    A    G        0      0        2 
  16  chr16_67433409     ZHar    A    G        0      0        2 
  16  chr16_67433409   Sample    A    G        0      0        2 
  16  chr16_67436687     AAsi    C    T        0      0        2 
  16  chr16_67436687     AKia    C    T        0      0        2 
  16  chr16_67436687     AOna    C    T        0      0        2 
  16  chr16_67436687     ASom    C    T        0      0        2 
  16  chr16_67436687     HCab    C    T        0      0        2 
  16  chr16_67436687     HPrz    C    T        0      0        2 
  16  chr16_67436687     ZBoe    C    T      0.5      1        2 
  16  chr16_67436687     ZGre    C    T        0      0        2 
  16  chr16_67436687     ZHar    C    T        0      0        2 
  16  chr16_67436687   Sample    C    T        0      0        2 
  16  chr16_67439981     AAsi    C    T        0      0        2 
  16  chr16_67439981     AKia    C    T        0      0        2 
  16  chr16_67439981     AOna    C    T        0      0        2 
  16  chr16_67439981     ASom    C    T        0      0        2 
  16  chr16_67439981     HCab    C    T        0      0        2 
  16  chr16_67439981     HPrz    C    T        0      0        2 
  16  chr16_67439981     ZBoe    C    T      0.5      1        2 
  16  chr16_67439981     ZGre    C    T        0      0        2 
  16  chr16_67439981     ZHar    C    T        0      0        2 
  16  chr16_67439981   Sample    C    T        0      0        2 
  16  chr16_67442555     AAsi    T    G        0      0        2 
  16  chr16_67442555     AKia    T    G        0      0        2 
  16  chr16_67442555     AOna    T    G        0      0        2 
  16  chr16_67442555     ASom    T    G        0      0        2 
  16  chr16_67442555     HCab    T    G        0      0        2 
  16  chr16_67442555     HPrz    T    G        0      0        2 
  16  chr16_67442555     ZBoe    T    G      0.5      1        2 
  16  chr16_67442555     ZGre    T    G        0      0        2 
  16  chr16_67442555     ZHar    T    G        0      0        2 
  16  chr16_67442555   Sample    T    G        0      0        2 
  16  chr16_67445623     AAsi    G    A        0      0        2 
  16  chr16_67445623     AKia    G    A        1      2        2 
  16  chr16_67445623     AOna    G    A        0      0        2 
  16  chr16_67445623     ASom    G    A        0      0        2 
  16  chr16_67445623     HCab    G    A        0      0        2 
  16  chr16_67445623     HPrz    G    A        0      0        2 
  16  chr16_67445623     ZBoe    G    A        0      0        2 
  16  chr16_67445623     ZGre    G    A        0      0        2 
  16  chr16_67445623     ZHar    G    A        0      0        2 
  16  chr16_67445623   Sample    G    A        0      0        2 
  16  chr16_67447654     AAsi    A    G        0      0        2 
  16  chr16_67447654     AKia    A    G        0      0        2 
  16  chr16_67447654     AOna    A    G      0.5      1        2 
  16  chr16_67447654     ASom    A    G        0      0        2 
  16  chr16_67447654     HCab    A    G        0      0        2 
  16  chr16_67447654     HPrz    A    G        0      0        2 
  16  chr16_67447654     ZBoe    A    G        0      0        2 
  16  chr16_67447654     ZGre    A    G        0      0        2 
  16  chr16_67447654     ZHar    A    G        0      0        2 
  16  chr16_67447654   Sample    A    G        0      0        2 
  16  chr16_67448603     AAsi    C    T        0      0        2 
  16  chr16_67448603     AKia    C    T        0      0        2 
  16  chr16_67448603     AOna    C    T        0      0        2 
  16  chr16_67448603     ASom    C    T        0      0        2 
  16  chr16_67448603     HCab    C    T        0      0        2 
  16  chr16_67448603     HPrz    C    T        0      0        2 
  16  chr16_67448603     ZBoe    C    T      0.5      1        2 
  16  chr16_67448603     ZGre    C    T        0      0        2 
  16  chr16_67448603     ZHar    C    T        0      0        2 
  16  chr16_67448603   Sample    C    T        0      0        2 
  16  chr16_67450331     AAsi    C    T        0      0        2 
  16  chr16_67450331     AKia    C    T        0      0        2 
  16  chr16_67450331     AOna    C    T        0      0        2 
  16  chr16_67450331     ASom    C    T        0      0        2 
  16  chr16_67450331     HCab    C    T        0      0        2 
  16  chr16_67450331     HPrz    C    T        0      0        2 
  16  chr16_67450331     ZBoe    C    T      0.5      1        2 
  16  chr16_67450331     ZGre    C    T        0      0        2 
  16  chr16_67450331     ZHar    C    T        0      0        2 
  16  chr16_67450331   Sample    C    T        0      0        2 
  16  chr16_67450952     AAsi    C    T        1      2        2 
  16  chr16_67450952     AKia    C    T        1      2        2 
  16  chr16_67450952     AOna    C    T        1      2        2 
  16  chr16_67450952     ASom    C    T        1      2        2 
  16  chr16_67450952     HCab    C    T        0      0        2 
  16  chr16_67450952     HPrz    C    T        0      0        2 
  16  chr16_67450952     ZBoe    C    T        0      0        2 
  16  chr16_67450952     ZGre    C    T        0      0        2 
  16  chr16_67450952     ZHar    C    T        0      0        2 
  16  chr16_67450952   Sample    C    T        1      2        2 
  16  chr16_67451659     AAsi    G    A        0      0        2 
  16  chr16_67451659     AKia    G    A        0      0        2 
  16  chr16_67451659     AOna    G    A        0      0        2 
  16  chr16_67451659     ASom    G    A        0      0        2 
  16  chr16_67451659     HCab    G    A        1      2        2 
  16  chr16_67451659     HPrz    G    A        1      2        2 
  16  chr16_67451659     ZBoe    G    A        0      0        2 
  16  chr16_67451659     ZGre    G    A        0      0        2 
  16  chr16_67451659     ZHar    G    A        0      0        2 
  16  chr16_67451659   Sample    G    A        0      0        2 
  16  chr16_67453281     AAsi    A    C        0      0        2 
  16  chr16_67453281     AKia    A    C        0      0        2 
  16  chr16_67453281     AOna    A    C        0      0        2 
  16  chr16_67453281     ASom    A    C        0      0        2 
  16  chr16_67453281     HCab    A    C        1      2        2 
  16  chr16_67453281     HPrz    A    C        1      2        2 
  16  chr16_67453281     ZBoe    A    C        0      0        2 
  16  chr16_67453281     ZGre    A    C        0      0        2 
  16  chr16_67453281     ZHar    A    C        0      0        2 
  16  chr16_67453281   Sample    A    C        0      0        2 
  16  chr16_67463910     AAsi    A    G        0      0        2 
  16  chr16_67463910     AKia    A    G        0      0        2 
  16  chr16_67463910     AOna    A    G        0      0        2 
  16  chr16_67463910     ASom    A    G        0      0        2 
  16  chr16_67463910     HCab    A    G        0      0        2 
  16  chr16_67463910     HPrz    A    G        0      0        2 
  16  chr16_67463910     ZBoe    A    G      0.5      1        2 
  16  chr16_67463910     ZGre    A    G        0      0        2 
  16  chr16_67463910     ZHar    A    G        0      0        2 
  16  chr16_67463910   Sample    A    G        0      0        2 
  16  chr16_67465451     AAsi    C    G        0      0        2 
  16  chr16_67465451     AKia    C    G        0      0        2 
  16  chr16_67465451     AOna    C    G        0      0        2 
  16  chr16_67465451     ASom    C    G        0      0        2 
  16  chr16_67465451     HCab    C    G        0      0        2 
  16  chr16_67465451     HPrz    C    G        0      0        2 
  16  chr16_67465451     ZBoe    C    G        0      0        2 
  16  chr16_67465451     ZGre    C    G      0.5      1        2 
  16  chr16_67465451     ZHar    C    G        0      0        2 
  16  chr16_67465451   Sample    C    G        0      0        2 
  16  chr16_67465817     AAsi    G    A        0      0        2 
  16  chr16_67465817     AKia    G    A        0      0        2 
  16  chr16_67465817     AOna    G    A        0      0        2 
  16  chr16_67465817     ASom    G    A        0      0        2 
  16  chr16_67465817     HCab    G    A        0      0        2 
  16  chr16_67465817     HPrz    G    A        0      0        2 
  16  chr16_67465817     ZBoe    G    A        0      0        2 
  16  chr16_67465817     ZGre    G    A      0.5      1        2 
  16  chr16_67465817     ZHar    G    A        0      0        2 
  16  chr16_67465817   Sample    G    A        0      0        2 
  16  chr16_67469353     AAsi    C    G        0      0        2 
  16  chr16_67469353     AKia    C    G        0      0        2 
  16  chr16_67469353     AOna    C    G        0      0        2 
  16  chr16_67469353     ASom    C    G        0      0        2 
  16  chr16_67469353     HCab    C    G        0      0        2 
  16  chr16_67469353     HPrz    C    G        0      0        2 
  16  chr16_67469353     ZBoe    C    G        0      0        2 
  16  chr16_67469353     ZGre    C    G        0      0        2 
  16  chr16_67469353     ZHar    C    G      0.5      1        2 
  16  chr16_67469353   Sample    C    G        0      0        2 
  16  chr16_67476333     AAsi    T    A        0      0        2 
  16  chr16_67476333     AKia    T    A        0      0        2 
  16  chr16_67476333     AOna    T    A        0      0        2 
  16  chr16_67476333     ASom    T    A        0      0        2 
  16  chr16_67476333     HCab    T    A        0      0        2 
  16  chr16_67476333     HPrz    T    A        0      0        2 
  16  chr16_67476333     ZBoe    T    A      0.5      1        2 
  16  chr16_67476333     ZGre    T    A        0      0        2 
  16  chr16_67476333     ZHar    T    A        0      0        2 
  16  chr16_67476333   Sample    T    A        0      0        2 
  16  chr16_67478715     AAsi    T    C        0      0        2 
  16  chr16_67478715     AKia    T    C        0      0        2 
  16  chr16_67478715     AOna    T    C        0      0        2 
  16  chr16_67478715     ASom    T    C        0      0        2 
  16  chr16_67478715     HCab    T    C        0      0        2 
  16  chr16_67478715     HPrz    T    C        0      0        2 
  16  chr16_67478715     ZBoe    T    C        0      0        2 
  16  chr16_67478715     ZGre    T    C      0.5      1        2 
  16  chr16_67478715     ZHar    T    C        0      0        2 
  16  chr16_67478715   Sample    T    C        0      0        2 
  16  chr16_67479914     AAsi    A    C        0      0        2 
  16  chr16_67479914     AKia    A    C        0      0        2 
  16  chr16_67479914     AOna    A    C        0      0        2 
  16  chr16_67479914     ASom    A    C        0      0        2 
  16  chr16_67479914     HCab    A    C        1      2        2 
  16  chr16_67479914     HPrz    A    C        1      2        2 
  16  chr16_67479914     ZBoe    A    C        0      0        2 
  16  chr16_67479914     ZGre    A    C        0      0        2 
  16  chr16_67479914     ZHar    A    C        0      0        2 
  16  chr16_67479914   Sample    A    C        0      0        2 
  16  chr16_67482365     AAsi    C    G        0      0        2 
  16  chr16_67482365     AKia    C    G        0      0        2 
  16  chr16_67482365     AOna    C    G        0      0        2 
  16  chr16_67482365     ASom    C    G        0      0        2 
  16  chr16_67482365     HCab    C    G      0.5      1        2 
  16  chr16_67482365     HPrz    C    G      0.5      1        2 
  16  chr16_67482365     ZBoe    C    G        0      0        2 
  16  chr16_67482365     ZGre    C    G        0      0        2 
  16  chr16_67482365     ZHar    C    G        0      0        2 
  16  chr16_67482365   Sample    C    G        0      0        2 
  16  chr16_67484910     AAsi    G    A        0      0        2 
  16  chr16_67484910     AKia    G    A        0      0        2 
  16  chr16_67484910     AOna    G    A        0      0        2 
  16  chr16_67484910     ASom    G    A        0      0        2 
  16  chr16_67484910     HCab    G    A        1      2        2 
  16  chr16_67484910     HPrz    G    A        1      2        2 
  16  chr16_67484910     ZBoe    G    A        0      0        2 
  16  chr16_67484910     ZGre    G    A        0      0        2 
  16  chr16_67484910     ZHar    G    A        0      0        2 
  16  chr16_67484910   Sample    G    A        0      0        2 
  16  chr16_67488700     AAsi    C    T        0      0        2 
  16  chr16_67488700     AKia    C    T        0      0        2 
  16  chr16_67488700     AOna    C    T        0      0        2 
  16  chr16_67488700     ASom    C    T        0      0        2 
  16  chr16_67488700     HCab    C    T        0      0        2 
  16  chr16_67488700     HPrz    C    T        0      0        2 
  16  chr16_67488700     ZBoe    C    T      0.5      1        2 
  16  chr16_67488700     ZGre    C    T        0      0        2 
  16  chr16_67488700     ZHar    C    T        1      2        2 
  16  chr16_67488700   Sample    C    T        0      0        2 
  16  chr16_67490084     AAsi    A    C        0      0        2 
  16  chr16_67490084     AKia    A    C        0      0        2 
  16  chr16_67490084     AOna    A    C        0      0        2 
  16  chr16_67490084     ASom    A    C        0      0        2 
  16  chr16_67490084     HCab    A    C        1      2        2 
  16  chr16_67490084     HPrz    A    C        1      2        2 
  16  chr16_67490084     ZBoe    A    C        0      0        2 
  16  chr16_67490084     ZGre    A    C        0      0        2 
  16  chr16_67490084     ZHar    A    C        0      0        2 
  16  chr16_67490084   Sample    A    C        0      0        2 
  16  chr16_67492006     AAsi    G    A        0      0        2 
  16  chr16_67492006     AKia    G    A        0      0        2 
  16  chr16_67492006     AOna    G    A        0      0        2 
  16  chr16_67492006     ASom    G    A        0      0        2 
  16  chr16_67492006     HCab    G    A        0      0        2 
  16  chr16_67492006     HPrz    G    A        0      0        2 
  16  chr16_67492006     ZBoe    G    A        1      2        2 
  16  chr16_67492006     ZGre    G    A        0      0        2 
  16  chr16_67492006     ZHar    G    A        0      0        2 
  16  chr16_67492006   Sample    G    A        0      0        2 
  16  chr16_67494534     AAsi    T    C        0      0        2 
  16  chr16_67494534     AKia    T    C        0      0        2 
  16  chr16_67494534     AOna    T    C        0      0        2 
  16  chr16_67494534     ASom    T    C        0      0        2 
  16  chr16_67494534     HCab    T    C        1      2        2 
  16  chr16_67494534     HPrz    T    C        1      2        2 
  16  chr16_67494534     ZBoe    T    C        0      0        2 
  16  chr16_67494534     ZGre    T    C        0      0        2 
  16  chr16_67494534     ZHar    T    C        0      0        2 
  16  chr16_67494534   Sample    T    C        0      0        2 
  16  chr16_67495804     AAsi    C    T        0      0        2 
  16  chr16_67495804     AKia    C    T        1      2        2 
  16  chr16_67495804     AOna    C    T        0      0        2 
  16  chr16_67495804     ASom    C    T        0      0        2 
  16  chr16_67495804     HCab    C    T        0      0        2 
  16  chr16_67495804     HPrz    C    T        0      0        2 
  16  chr16_67495804     ZBoe    C    T        0      0        2 
  16  chr16_67495804     ZGre    C    T        0      0        2 
  16  chr16_67495804     ZHar    C    T        0      0        2 
  16  chr16_67495804   Sample    C    T        0      0        2 
  16  chr16_67498575     AAsi    G    A        0      0        2 
  16  chr16_67498575     AKia    G    A        0      0        2 
  16  chr16_67498575     AOna    G    A        0      0        2 
  16  chr16_67498575     ASom    G    A        0      0        2 
  16  chr16_67498575     HCab    G    A        1      2        2 
  16  chr16_67498575     HPrz    G    A        1      2        2 
  16  chr16_67498575     ZBoe    G    A        0      0        2 
  16  chr16_67498575     ZGre    G    A        0      0        2 
  16  chr16_67498575     ZHar    G    A        0      0        2 
  16  chr16_67498575   Sample    G    A        0      0        2 
  16  chr16_67499447     AAsi    G    C        0      0        2 
  16  chr16_67499447     AKia    G    C        0      0        2 
  16  chr16_67499447     AOna    G    C        0      0        2 
  16  chr16_67499447     ASom    G    C        0      0        2 
  16  chr16_67499447     HCab    G    C        0      0        2 
  16  chr16_67499447     HPrz    G    C        0      0        2 
  16  chr16_67499447     ZBoe    G    C        1      2        2 
  16  chr16_67499447     ZGre    G    C        0      0        2 
  16  chr16_67499447     ZHar    G    C        0      0        2 
  16  chr16_67499447   Sample    G    C        0      0        2 
  16  chr16_67507489     AAsi    T    C        0      0        2 
  16  chr16_67507489     AKia    T    C        0      0        2 
  16  chr16_67507489     AOna    T    C        0      0        2 
  16  chr16_67507489     ASom    T    C        0      0        2 
  16  chr16_67507489     HCab    T    C        0      0        2 
  16  chr16_67507489     HPrz    T    C        0      0        2 
  16  chr16_67507489     ZBoe    T    C      0.5      1        2 
  16  chr16_67507489     ZGre    T    C        0      0        2 
  16  chr16_67507489     ZHar    T    C        0      0        2 
  16  chr16_67507489   Sample    T    C        0      0        2 
  16  chr16_67511924     AAsi    G    A        0      0        2 
  16  chr16_67511924     AKia    G    A        0      0        2 
  16  chr16_67511924     AOna    G    A        0      0        2 
  16  chr16_67511924     ASom    G    A        0      0        2 
  16  chr16_67511924     HCab    G    A        0      0        2 
  16  chr16_67511924     HPrz    G    A        0      0        2 
  16  chr16_67511924     ZBoe    G    A      0.5      1        2 
  16  chr16_67511924     ZGre    G    A        0      0        2 
  16  chr16_67511924     ZHar    G    A        0      0        2 
  16  chr16_67511924   Sample    G    A        0      0        2 
  16  chr16_67514680     AAsi    A    G        0      0        2 
  16  chr16_67514680     AKia    A    G        1      2        2 
  16  chr16_67514680     AOna    A    G        0      0        2 
  16  chr16_67514680     ASom    A    G        0      0        2 
  16  chr16_67514680     HCab    A    G        0      0        2 
  16  chr16_67514680     HPrz    A    G        0      0        2 
  16  chr16_67514680     ZBoe    A    G        0      0        2 
  16  chr16_67514680     ZGre    A    G        0      0        2 
  16  chr16_67514680     ZHar    A    G        0      0        2 
  16  chr16_67514680   Sample    A    G        0      0        2 
  16  chr16_67516075     AAsi    A    T        0      0        2 
  16  chr16_67516075     AKia    A    T        0      0        2 
  16  chr16_67516075     AOna    A    T        0      0        2 
  16  chr16_67516075     ASom    A    T        0      0        2 
  16  chr16_67516075     HCab    A    T        0      0        2 
  16  chr16_67516075     HPrz    A    T        0      0        2 
  16  chr16_67516075     ZBoe    A    T        0      0        2 
  16  chr16_67516075     ZGre    A    T        0      0        2 
  16  chr16_67516075     ZHar    A    T        1      2        2 
  16  chr16_67516075   Sample    A    T        0      0        2 
  16  chr16_67516609     AAsi    A    G        0      0        2 
  16  chr16_67516609     AKia    A    G        0      0        2 
  16  chr16_67516609     AOna    A    G        0      0        2 
  16  chr16_67516609     ASom    A    G        0      0        2 
  16  chr16_67516609     HCab    A    G        1      2        2 
  16  chr16_67516609     HPrz    A    G        1      2        2 
  16  chr16_67516609     ZBoe    A    G        0      0        2 
  16  chr16_67516609     ZGre    A    G        0      0        2 
  16  chr16_67516609     ZHar    A    G        0      0        2 
  16  chr16_67516609   Sample    A    G        0      0        2 
  16  chr16_67517311     AAsi    G    T        1      2        2 
  16  chr16_67517311     AKia    G    T        0      0        2 
  16  chr16_67517311     AOna    G    T        0      0        2 
  16  chr16_67517311     ASom    G    T        0      0        2 
  16  chr16_67517311     HCab    G    T        0      0        2 
  16  chr16_67517311     HPrz    G    T        0      0        2 
  16  chr16_67517311     ZBoe    G    T        0      0        2 
  16  chr16_67517311     ZGre    G    T        0      0        2 
  16  chr16_67517311     ZHar    G    T        0      0        2 
  16  chr16_67517311   Sample    G    T        1      2        2 
  16  chr16_67536222     AAsi    A    C        0      0        2 
  16  chr16_67536222     AKia    A    C        1      2        2 
  16  chr16_67536222     AOna    A    C        0      0        2 
  16  chr16_67536222     ASom    A    C        0      0        2 
  16  chr16_67536222     HCab    A    C        0      0        2 
  16  chr16_67536222     HPrz    A    C        0      0        2 
  16  chr16_67536222     ZBoe    A    C        0      0        2 
  16  chr16_67536222     ZGre    A    C        0      0        2 
  16  chr16_67536222     ZHar    A    C        0      0        2 
  16  chr16_67536222   Sample    A    C        0      0        2 
  16  chr16_67536387     AAsi    A    C        0      0        2 
  16  chr16_67536387     AKia    A    C        0      0        2 
  16  chr16_67536387     AOna    A    C        1      2        2 
  16  chr16_67536387     ASom    A    C        0      0        2 
  16  chr16_67536387     HCab    A    C        0      0        2 
  16  chr16_67536387     HPrz    A    C        0      0        2 
  16  chr16_67536387     ZBoe    A    C        0      0        2 
  16  chr16_67536387     ZGre    A    C        0      0        2 
  16  chr16_67536387     ZHar    A    C        0      0        2 
  16  chr16_67536387   Sample    A    C        0      0        2 
  16  chr16_67537217     AAsi    T    G        1      2        2 
  16  chr16_67537217     AKia    T    G        0      0        2 
  16  chr16_67537217     AOna    T    G        0      0        2 
  16  chr16_67537217     ASom    T    G        0      0        2 
  16  chr16_67537217     HCab    T    G        0      0        2 
  16  chr16_67537217     HPrz    T    G        0      0        2 
  16  chr16_67537217     ZBoe    T    G        0      0        2 
  16  chr16_67537217     ZGre    T    G        0      0        2 
  16  chr16_67537217     ZHar    T    G        0      0        2 
  16  chr16_67537217   Sample    T    G        0      0        2 
  16  chr16_67537512     AAsi    T    C        0      0        2 
  16  chr16_67537512     AKia    T    C        0      0        2 
  16  chr16_67537512     AOna    T    C        0      0        2 
  16  chr16_67537512     ASom    T    C        0      0        2 
  16  chr16_67537512     HCab    T    C        0      0        2 
  16  chr16_67537512     HPrz    T    C        0      0        2 
  16  chr16_67537512     ZBoe    T    C        0      0        2 
  16  chr16_67537512     ZGre    T    C        0      0        2 
  16  chr16_67537512     ZHar    T    C      0.5      1        2 
  16  chr16_67537512   Sample    T    C        0      0        2 
  16  chr16_67548386     AAsi    G    A        0      0        2 
  16  chr16_67548386     AKia    G    A        0      0        2 
  16  chr16_67548386     AOna    G    A        0      0        2 
  16  chr16_67548386     ASom    G    A        0      0        2 
  16  chr16_67548386     HCab    G    A        0      0        2 
  16  chr16_67548386     HPrz    G    A      0.5      1        2 
  16  chr16_67548386     ZBoe    G    A        0      0        2 
  16  chr16_67548386     ZGre    G    A        0      0        2 
  16  chr16_67548386     ZHar    G    A        0      0        2 
  16  chr16_67548386   Sample    G    A        0      0        2 
  16  chr16_67552207     AAsi    G    A        0      0        2 
  16  chr16_67552207     AKia    G    A      0.5      1        2 
  16  chr16_67552207     AOna    G    A        0      0        2 
  16  chr16_67552207     ASom    G    A        0      0        2 
  16  chr16_67552207     HCab    G    A        0      0        2 
  16  chr16_67552207     HPrz    G    A        0      0        2 
  16  chr16_67552207     ZBoe    G    A        0      0        2 
  16  chr16_67552207     ZGre    G    A        0      0        2 
  16  chr16_67552207     ZHar    G    A        0      0        2 
  16  chr16_67552207   Sample    G    A        0      0        2 
  16  chr16_67561781     AAsi    G    A        0      0        2 
  16  chr16_67561781     AKia    G    A        0      0        2 
  16  chr16_67561781     AOna    G    A        0      0        2 
  16  chr16_67561781     ASom    G    A        0      0        2 
  16  chr16_67561781     HCab    G    A        0      0        2 
  16  chr16_67561781     HPrz    G    A        0      0        2 
  16  chr16_67561781     ZBoe    G    A        1      2        2 
  16  chr16_67561781     ZGre    G    A        1      2        2 
  16  chr16_67561781     ZHar    G    A      0.5      1        2 
  16  chr16_67561781   Sample    G    A        0      0        2 
  16  chr16_67565020     AAsi    C    T        0      0        2 
  16  chr16_67565020     AKia    C    T        0      0        2 
  16  chr16_67565020     AOna    C    T        0      0        2 
  16  chr16_67565020     ASom    C    T        0      0        2 
  16  chr16_67565020     HCab    C    T        1      2        2 
  16  chr16_67565020     HPrz    C    T        1      2        2 
  16  chr16_67565020     ZBoe    C    T        0      0        2 
  16  chr16_67565020     ZGre    C    T        0      0        2 
  16  chr16_67565020     ZHar    C    T        0      0        2 
  16  chr16_67565020   Sample    C    T        0      0        2 
  16  chr16_67566353     AAsi    C    G        0      0        2 
  16  chr16_67566353     AKia    C    G        0      0        2 
  16  chr16_67566353     AOna    C    G        0      0        2 
  16  chr16_67566353     ASom    C    G        0      0        2 
  16  chr16_67566353     HCab    C    G        1      2        2 
  16  chr16_67566353     HPrz    C    G        1      2        2 
  16  chr16_67566353     ZBoe    C    G        0      0        2 
  16  chr16_67566353     ZGre    C    G        0      0        2 
  16  chr16_67566353     ZHar    C    G        0      0        2 
  16  chr16_67566353   Sample    C    G        0      0        2 
  16  chr16_67566389     AAsi    G    A        0      0        2 
  16  chr16_67566389     AKia    G    A        0      0        2 
  16  chr16_67566389     AOna    G    A      0.5      1        2 
  16  chr16_67566389     ASom    G    A        0      0        2 
  16  chr16_67566389     HCab    G    A        0      0        2 
  16  chr16_67566389     HPrz    G    A        0      0        2 
  16  chr16_67566389     ZBoe    G    A        0      0        2 
  16  chr16_67566389     ZGre    G    A        0      0        2 
  16  chr16_67566389     ZHar    G    A        0      0        2 
  16  chr16_67566389   Sample    G    A        0      0        2 
  16  chr16_67570331     AAsi    T    C        0      0        2 
  16  chr16_67570331     AKia    T    C        0      0        2 
  16  chr16_67570331     AOna    T    C        0      0        2 
  16  chr16_67570331     ASom    T    C        0      0        2 
  16  chr16_67570331     HCab    T    C        1      2        2 
  16  chr16_67570331     HPrz    T    C        1      2        2 
  16  chr16_67570331     ZBoe    T    C        0      0        2 
  16  chr16_67570331     ZGre    T    C        0      0        2 
  16  chr16_67570331     ZHar    T    C        0      0        2 
  16  chr16_67570331   Sample    T    C        0      0        2 
  16  chr16_67577459     AAsi    T    C        0      0        2 
  16  chr16_67577459     AKia    T    C        0      0        2 
  16  chr16_67577459     AOna    T    C        0      0        2 
  16  chr16_67577459     ASom    T    C        0      0        2 
  16  chr16_67577459     HCab    T    C        1      2        2 
  16  chr16_67577459     HPrz    T    C        1      2        2 
  16  chr16_67577459     ZBoe    T    C        0      0        2 
  16  chr16_67577459     ZGre    T    C        0      0        2 
  16  chr16_67577459     ZHar    T    C        0      0        2 
  16  chr16_67577459   Sample    T    C        0      0        2 
  16  chr16_67582530     AAsi    A    G        0      0        2 
  16  chr16_67582530     AKia    A    G        0      0        2 
  16  chr16_67582530     AOna    A    G        0      0        2 
  16  chr16_67582530     ASom    A    G        0      0        2 
  16  chr16_67582530     HCab    A    G        0      0        2 
  16  chr16_67582530     HPrz    A    G        0      0        2 
  16  chr16_67582530     ZBoe    A    G        0      0        2 
  16  chr16_67582530     ZGre    A    G      0.5      1        2 
  16  chr16_67582530     ZHar    A    G        0      0        2 
  16  chr16_67582530   Sample    A    G        0      0        2 
  16  chr16_67583463     AAsi    G    C        0      0        2 
  16  chr16_67583463     AKia    G    C        0      0        2 
  16  chr16_67583463     AOna    G    C      0.5      1        2 
  16  chr16_67583463     ASom    G    C        0      0        2 
  16  chr16_67583463     HCab    G    C        0      0        2 
  16  chr16_67583463     HPrz    G    C        0      0        2 
  16  chr16_67583463     ZBoe    G    C        0      0        2 
  16  chr16_67583463     ZGre    G    C        0      0        2 
  16  chr16_67583463     ZHar    G    C        0      0        2 
  16  chr16_67583463   Sample    G    C        0      0        2 
  16  chr16_67590145     AAsi    C    T        1      2        2 
  16  chr16_67590145     AKia    C    T        0      0        2 
  16  chr16_67590145     AOna    C    T        0      0        2 
  16  chr16_67590145     ASom    C    T        0      0        2 
  16  chr16_67590145     HCab    C    T        0      0        2 
  16  chr16_67590145     HPrz    C    T        0      0        2 
  16  chr16_67590145     ZBoe    C    T        0      0        2 
  16  chr16_67590145     ZGre    C    T        0      0        2 
  16  chr16_67590145     ZHar    C    T        0      0        2 
  16  chr16_67590145   Sample    C    T        0      0        2 
  16  chr16_67594736     AAsi    G    A        0      0        2 
  16  chr16_67594736     AKia    G    A        0      0        2 
  16  chr16_67594736     AOna    G    A        0      0        2 
  16  chr16_67594736     ASom    G    A        0      0        2 
  16  chr16_67594736     HCab    G    A        0      0        2 
  16  chr16_67594736     HPrz    G    A      0.5      1        2 
  16  chr16_67594736     ZBoe    G    A        0      0        2 
  16  chr16_67594736     ZGre    G    A        0      0        2 
  16  chr16_67594736     ZHar    G    A        0      0        2 
  16  chr16_67594736   Sample    G    A        0      0        2 
  16  chr16_67598102     AAsi    G    A        0      0        2 
  16  chr16_67598102     AKia    G    A        0      0        2 
  16  chr16_67598102     AOna    G    A        0      0        2 
  16  chr16_67598102     ASom    G    A        0      0        2 
  16  chr16_67598102     HCab    G    A        1      2        2 
  16  chr16_67598102     HPrz    G    A        1      2        2 
  16  chr16_67598102     ZBoe    G    A        0      0        2 
  16  chr16_67598102     ZGre    G    A        0      0        2 
  16  chr16_67598102     ZHar    G    A        0      0        2 
  16  chr16_67598102   Sample    G    A        0      0        2 
  16  chr16_67601084     AAsi    A    G        0      0        2 
  16  chr16_67601084     AKia    A    G        0      0        2 
  16  chr16_67601084     AOna    A    G        0      0        2 
  16  chr16_67601084     ASom    A    G        0      0        2 
  16  chr16_67601084     HCab    A    G        0      0        2 
  16  chr16_67601084     HPrz    A    G        0      0        2 
  16  chr16_67601084     ZBoe    A    G        1      2        2 
  16  chr16_67601084     ZGre    A    G        0      0        2 
  16  chr16_67601084     ZHar    A    G        0      0        2 
  16  chr16_67601084   Sample    A    G        0      0        2 
  16  chr16_67604369     AAsi    C    T        0      0        2 
  16  chr16_67604369     AKia    C    T      0.5      1        2 
  16  chr16_67604369     AOna    C    T        0      0        2 
  16  chr16_67604369     ASom    C    T        0      0        2 
  16  chr16_67604369     HCab    C    T        0      0        2 
  16  chr16_67604369     HPrz    C    T        0      0        2 
  16  chr16_67604369     ZBoe    C    T        0      0        2 
  16  chr16_67604369     ZGre    C    T        0      0        2 
  16  chr16_67604369     ZHar    C    T        0      0        2 
  16  chr16_67604369   Sample    C    T        0      0        2 
  16  chr16_67619685     AAsi    C    T        0      0        2 
  16  chr16_67619685     AKia    C    T        0      0        2 
  16  chr16_67619685     AOna    C    T        0      0        2 
  16  chr16_67619685     ASom    C    T        0      0        2 
  16  chr16_67619685     HCab    C    T        0      0        2 
  16  chr16_67619685     HPrz    C    T        0      0        2 
  16  chr16_67619685     ZBoe    C    T        0      0        2 
  16  chr16_67619685     ZGre    C    T        1      2        2 
  16  chr16_67619685     ZHar    C    T        0      0        2 
  16  chr16_67619685   Sample    C    T        0      0        2 
  16  chr16_67621502     AAsi    C    T        0      0        2 
  16  chr16_67621502     AKia    C    T        0      0        2 
  16  chr16_67621502     AOna    C    T        0      0        2 
  16  chr16_67621502     ASom    C    T        0      0        2 
  16  chr16_67621502     HCab    C    T        1      2        2 
  16  chr16_67621502     HPrz    C    T        1      2        2 
  16  chr16_67621502     ZBoe    C    T        0      0        2 
  16  chr16_67621502     ZGre    C    T        0      0        2 
  16  chr16_67621502     ZHar    C    T        0      0        2 
  16  chr16_67621502   Sample    C    T        0      0        2 
  16  chr16_67625182     AAsi    C    T        0      0        2 
  16  chr16_67625182     AKia    C    T        0      0        2 
  16  chr16_67625182     AOna    C    T        0      0        2 
  16  chr16_67625182     ASom    C    T      0.5      1        2 
  16  chr16_67625182     HCab    C    T        0      0        2 
  16  chr16_67625182     HPrz    C    T        0      0        2 
  16  chr16_67625182     ZBoe    C    T        0      0        2 
  16  chr16_67625182     ZGre    C    T        0      0        2 
  16  chr16_67625182     ZHar    C    T        0      0        2 
  16  chr16_67625182   Sample    C    T        0      0        2 
  16  chr16_67626268     AAsi    T    G        0      0        2 
  16  chr16_67626268     AKia    T    G        0      0        2 
  16  chr16_67626268     AOna    T    G        0      0        2 
  16  chr16_67626268     ASom    T    G      0.5      1        2 
  16  chr16_67626268     HCab    T    G        0      0        2 
  16  chr16_67626268     HPrz    T    G        0      0        2 
  16  chr16_67626268     ZBoe    T    G        0      0        2 
  16  chr16_67626268     ZGre    T    G        0      0        2 
  16  chr16_67626268     ZHar    T    G        0      0        2 
  16  chr16_67626268   Sample    T    G        0      0        2 
  16  chr16_67628280     AAsi    T    C        0      0        2 
  16  chr16_67628280     AKia    T    C        0      0        2 
  16  chr16_67628280     AOna    T    C        0      0        2 
  16  chr16_67628280     ASom    T    C        0      0        2 
  16  chr16_67628280     HCab    T    C        1      2        2 
  16  chr16_67628280     HPrz    T    C        1      2        2 
  16  chr16_67628280     ZBoe    T    C        0      0        2 
  16  chr16_67628280     ZGre    T    C        0      0        2 
  16  chr16_67628280     ZHar    T    C        0      0        2 
  16  chr16_67628280   Sample    T    C        0      0        2 
  16  chr16_67628591     AAsi    T    A        0      0        2 
  16  chr16_67628591     AKia    T    A        0      0        2 
  16  chr16_67628591     AOna    T    A        0      0        2 
  16  chr16_67628591     ASom    T    A        0      0        2 
  16  chr16_67628591     HCab    T    A        1      2        2 
  16  chr16_67628591     HPrz    T    A        1      2        2 
  16  chr16_67628591     ZBoe    T    A        0      0        2 
  16  chr16_67628591     ZGre    T    A        0      0        2 
  16  chr16_67628591     ZHar    T    A        0      0        2 
  16  chr16_67628591   Sample    T    A        0      0        2 
  16  chr16_67630400     AAsi    A    G        0      0        2 
  16  chr16_67630400     AKia    A    G        0      0        2 
  16  chr16_67630400     AOna    A    G        0      0        2 
  16  chr16_67630400     ASom    A    G        0      0        2 
  16  chr16_67630400     HCab    A    G        1      2        2 
  16  chr16_67630400     HPrz    A    G        1      2        2 
  16  chr16_67630400     ZBoe    A    G        0      0        2 
  16  chr16_67630400     ZGre    A    G        0      0        2 
  16  chr16_67630400     ZHar    A    G        0      0        2 
  16  chr16_67630400   Sample    A    G        0      0        2 
  16  chr16_67630544     AAsi    C    G        0      0        2 
  16  chr16_67630544     AKia    C    G      0.5      1        2 
  16  chr16_67630544     AOna    C    G        0      0        2 
  16  chr16_67630544     ASom    C    G        0      0        2 
  16  chr16_67630544     HCab    C    G        0      0        2 
  16  chr16_67630544     HPrz    C    G        0      0        2 
  16  chr16_67630544     ZBoe    C    G        0      0        2 
  16  chr16_67630544     ZGre    C    G        0      0        2 
  16  chr16_67630544     ZHar    C    G        0      0        2 
  16  chr16_67630544   Sample    C    G        0      0        2 
  16  chr16_67630690     AAsi    C    A        0      0        2 
  16  chr16_67630690     AKia    C    A        0      0        2 
  16  chr16_67630690     AOna    C    A        0      0        2 
  16  chr16_67630690     ASom    C    A        0      0        2 
  16  chr16_67630690     HCab    C    A        0      0        2 
  16  chr16_67630690     HPrz    C    A        0      0        2 
  16  chr16_67630690     ZBoe    C    A        1      2        2 
  16  chr16_67630690     ZGre    C    A        1      2        2 
  16  chr16_67630690     ZHar    C    A        0      0        2 
  16  chr16_67630690   Sample    C    A        0      0        2 
  16  chr16_67634229     AAsi    T    A        0      0        2 
  16  chr16_67634229     AKia    T    A      0.5      1        2 
  16  chr16_67634229     AOna    T    A        0      0        2 
  16  chr16_67634229     ASom    T    A        0      0        2 
  16  chr16_67634229     HCab    T    A        0      0        2 
  16  chr16_67634229     HPrz    T    A        0      0        2 
  16  chr16_67634229     ZBoe    T    A        0      0        2 
  16  chr16_67634229     ZGre    T    A        0      0        2 
  16  chr16_67634229     ZHar    T    A        0      0        2 
  16  chr16_67634229   Sample    T    A        0      0        2 
  16  chr16_67636319     AAsi    A    G        0      0        2 
  16  chr16_67636319     AKia    A    G      0.5      1        2 
  16  chr16_67636319     AOna    A    G        0      0        2 
  16  chr16_67636319     ASom    A    G        0      0        2 
  16  chr16_67636319     HCab    A    G        0      0        2 
  16  chr16_67636319     HPrz    A    G        0      0        2 
  16  chr16_67636319     ZBoe    A    G        0      0        2 
  16  chr16_67636319     ZGre    A    G        0      0        2 
  16  chr16_67636319     ZHar    A    G        0      0        2 
  16  chr16_67636319   Sample    A    G        0      0        2 
  16  chr16_67638355     AAsi    C    T        0      0        2 
  16  chr16_67638355     AKia    C    T        0      0        2 
  16  chr16_67638355     AOna    C    T        0      0        2 
  16  chr16_67638355     ASom    C    T        0      0        2 
  16  chr16_67638355     HCab    C    T        0      0        2 
  16  chr16_67638355     HPrz    C    T        0      0        2 
  16  chr16_67638355     ZBoe    C    T        0      0        2 
  16  chr16_67638355     ZGre    C    T        1      2        2 
  16  chr16_67638355     ZHar    C    T        0      0        2 
  16  chr16_67638355   Sample    C    T        0      0        2 
  16  chr16_67644127     AAsi    T    C        0      0        2 
  16  chr16_67644127     AKia    T    C        0      0        2 
  16  chr16_67644127     AOna    T    C        0      0        2 
  16  chr16_67644127     ASom    T    C        0      0        2 
  16  chr16_67644127     HCab    T    C        1      2        2 
  16  chr16_67644127     HPrz    T    C        1      2        2 
  16  chr16_67644127     ZBoe    T    C        0      0        2 
  16  chr16_67644127     ZGre    T    C        0      0        2 
  16  chr16_67644127     ZHar    T    C        1      2        2 
  16  chr16_67644127   Sample    T    C        0      0        2 
  16  chr16_67652144     AAsi    G    A        0      0        2 
  16  chr16_67652144     AKia    G    A      0.5      1        2 
  16  chr16_67652144     AOna    G    A        0      0        2 
  16  chr16_67652144     ASom    G    A        0      0        2 
  16  chr16_67652144     HCab    G    A        0      0        2 
  16  chr16_67652144     HPrz    G    A        0      0        2 
  16  chr16_67652144     ZBoe    G    A        0      0        2 
  16  chr16_67652144     ZGre    G    A        0      0        2 
  16  chr16_67652144     ZHar    G    A        0      0        2 
  16  chr16_67652144   Sample    G    A        0      0        2 
  16  chr16_67653026     AAsi    G    T        0      0        2 
  16  chr16_67653026     AKia    G    T        0      0        2 
  16  chr16_67653026     AOna    G    T        0      0        2 
  16  chr16_67653026     ASom    G    T        0      0        2 
  16  chr16_67653026     HCab    G    T        0      0        2 
  16  chr16_67653026     HPrz    G    T        0      0        2 
  16  chr16_67653026     ZBoe    G    T        1      2        2 
  16  chr16_67653026     ZGre    G    T        0      0        2 
  16  chr16_67653026     ZHar    G    T        0      0        2 
  16  chr16_67653026   Sample    G    T        0      0        2 
  16  chr16_67658160     AAsi    T    C        0      0        2 
  16  chr16_67658160     AKia    T    C        0      0        2 
  16  chr16_67658160     AOna    T    C        0      0        2 
  16  chr16_67658160     ASom    T    C      0.5      1        2 
  16  chr16_67658160     HCab    T    C        0      0        2 
  16  chr16_67658160     HPrz    T    C        0      0        2 
  16  chr16_67658160     ZBoe    T    C        0      0        2 
  16  chr16_67658160     ZGre    T    C        1      2        2 
  16  chr16_67658160     ZHar    T    C        0      0        2 
  16  chr16_67658160   Sample    T    C        0      0        2 
  16  chr16_67658235     AAsi    G    C        0      0        2 
  16  chr16_67658235     AKia    G    C        0      0        2 
  16  chr16_67658235     AOna    G    C        0      0        2 
  16  chr16_67658235     ASom    G    C        0      0        2 
  16  chr16_67658235     HCab    G    C        0      0        2 
  16  chr16_67658235     HPrz    G    C        0      0        2 
  16  chr16_67658235     ZBoe    G    C      0.5      1        2 
  16  chr16_67658235     ZGre    G    C        0      0        2 
  16  chr16_67658235     ZHar    G    C        0      0        2 
  16  chr16_67658235   Sample    G    C        0      0        2 
  16  chr16_67662428     AAsi    A    G        1      2        2 
  16  chr16_67662428     AKia    A    G        0      0        2 
  16  chr16_67662428     AOna    A    G        0      0        2 
  16  chr16_67662428     ASom    A    G        1      2        2 
  16  chr16_67662428     HCab    A    G        0      0        2 
  16  chr16_67662428     HPrz    A    G        0      0        2 
  16  chr16_67662428     ZBoe    A    G        0      0        2 
  16  chr16_67662428     ZGre    A    G        0      0        2 
  16  chr16_67662428     ZHar    A    G        0      0        2 
  16  chr16_67662428   Sample    A    G        1      2        2 
  16  chr16_67662745     AAsi    A    G        1      2        2 
  16  chr16_67662745     AKia    A    G        0      0        2 
  16  chr16_67662745     AOna    A    G        0      0        2 
  16  chr16_67662745     ASom    A    G        0      0        2 
  16  chr16_67662745     HCab    A    G        0      0        2 
  16  chr16_67662745     HPrz    A    G        0      0        2 
  16  chr16_67662745     ZBoe    A    G        0      0        2 
  16  chr16_67662745     ZGre    A    G        0      0        2 
  16  chr16_67662745     ZHar    A    G        0      0        2 
  16  chr16_67662745   Sample    A    G        0      0        2 
  16  chr16_67665437     AAsi    C    T        0      0        2 
  16  chr16_67665437     AKia    C    T        0      0        2 
  16  chr16_67665437     AOna    C    T        0      0        2 
  16  chr16_67665437     ASom    C    T        0      0        2 
  16  chr16_67665437     HCab    C    T        0      0        2 
  16  chr16_67665437     HPrz    C    T        0      0        2 
  16  chr16_67665437     ZBoe    C    T        0      0        2 
  16  chr16_67665437     ZGre    C    T      0.5      1        2 
  16  chr16_67665437     ZHar    C    T        0      0        2 
  16  chr16_67665437   Sample    C    T        0      0        2 
  16  chr16_67666470     AAsi    C    T        0      0        2 
  16  chr16_67666470     AKia    C    T        0      0        2 
  16  chr16_67666470     AOna    C    T        0      0        2 
  16  chr16_67666470     ASom    C    T        0      0        2 
  16  chr16_67666470     HCab    C    T        0      0        2 
  16  chr16_67666470     HPrz    C    T        0      0        2 
  16  chr16_67666470     ZBoe    C    T      0.5      1        2 
  16  chr16_67666470     ZGre    C    T        0      0        2 
  16  chr16_67666470     ZHar    C    T        0      0        2 
  16  chr16_67666470   Sample    C    T        0      0        2 
  16  chr16_67669881     AAsi    G    A        0      0        2 
  16  chr16_67669881     AKia    G    A        0      0        2 
  16  chr16_67669881     AOna    G    A        0      0        2 
  16  chr16_67669881     ASom    G    A        0      0        2 
  16  chr16_67669881     HCab    G    A        0      0        2 
  16  chr16_67669881     HPrz    G    A        0      0        2 
  16  chr16_67669881     ZBoe    G    A      0.5      1        2 
  16  chr16_67669881     ZGre    G    A        0      0        2 
  16  chr16_67669881     ZHar    G    A        0      0        2 
  16  chr16_67669881   Sample    G    A        0      0        2 
  16  chr16_67670771     AAsi    G    A        0      0        2 
  16  chr16_67670771     AKia    G    A        0      0        2 
  16  chr16_67670771     AOna    G    A        0      0        2 
  16  chr16_67670771     ASom    G    A        0      0        2 
  16  chr16_67670771     HCab    G    A        0      0        2 
  16  chr16_67670771     HPrz    G    A        0      0        2 
  16  chr16_67670771     ZBoe    G    A        0      0        2 
  16  chr16_67670771     ZGre    G    A        0      0        2 
  16  chr16_67670771     ZHar    G    A      0.5      1        2 
  16  chr16_67670771   Sample    G    A        0      0        2 
  16  chr16_67671396     AAsi    T    C        0      0        2 
  16  chr16_67671396     AKia    T    C        0      0        2 
  16  chr16_67671396     AOna    T    C      0.5      1        2 
  16  chr16_67671396     ASom    T    C        0      0        2 
  16  chr16_67671396     HCab    T    C        0      0        2 
  16  chr16_67671396     HPrz    T    C        0      0        2 
  16  chr16_67671396     ZBoe    T    C        0      0        2 
  16  chr16_67671396     ZGre    T    C        0      0        2 
  16  chr16_67671396     ZHar    T    C        0      0        2 
  16  chr16_67671396   Sample    T    C        0      0        2 
  16  chr16_67674749     AAsi    C    T        0      0        2 
  16  chr16_67674749     AKia    C    T        0      0        2 
  16  chr16_67674749     AOna    C    T        0      0        2 
  16  chr16_67674749     ASom    C    T        0      0        2 
  16  chr16_67674749     HCab    C    T        0      0        2 
  16  chr16_67674749     HPrz    C    T        0      0        2 
  16  chr16_67674749     ZBoe    C    T        0      0        2 
  16  chr16_67674749     ZGre    C    T      0.5      1        2 
  16  chr16_67674749     ZHar    C    T        0      0        2 
  16  chr16_67674749   Sample    C    T        0      0        2 
  16  chr16_67686613     AAsi    C    A        0      0        2 
  16  chr16_67686613     AKia    C    A        0      0        2 
  16  chr16_67686613     AOna    C    A        0      0        2 
  16  chr16_67686613     ASom    C    A        0      0        2 
  16  chr16_67686613     HCab    C    A      0.5      1        2 
  16  chr16_67686613     HPrz    C    A      0.5      1        2 
  16  chr16_67686613     ZBoe    C    A        0      0        2 
  16  chr16_67686613     ZGre    C    A        0      0        2 
  16  chr16_67686613     ZHar    C    A        0      0        2 
  16  chr16_67686613   Sample    C    A        0      0        2 
  16  chr16_67697687     AAsi    T    C        0      0        2 
  16  chr16_67697687     AKia    T    C        1      2        2 
  16  chr16_67697687     AOna    T    C        0      0        2 
  16  chr16_67697687     ASom    T    C        0      0        2 
  16  chr16_67697687     HCab    T    C        0      0        2 
  16  chr16_67697687     HPrz    T    C        0      0        2 
  16  chr16_67697687     ZBoe    T    C        0      0        2 
  16  chr16_67697687     ZGre    T    C        0      0        2 
  16  chr16_67697687     ZHar    T    C        0      0        2 
  16  chr16_67697687   Sample    T    C        0      0        2 
  16  chr16_67697771     AAsi    C    A        0      0        2 
  16  chr16_67697771     AKia    C    A      0.5      1        2 
  16  chr16_67697771     AOna    C    A        1      2        2 
  16  chr16_67697771     ASom    C    A        0      0        2 
  16  chr16_67697771     HCab    C    A        0      0        2 
  16  chr16_67697771     HPrz    C    A        0      0        2 
  16  chr16_67697771     ZBoe    C    A        0      0        2 
  16  chr16_67697771     ZGre    C    A        0      0        2 
  16  chr16_67697771     ZHar    C    A        0      0        2 
  16  chr16_67697771   Sample    C    A        0      0        2 
  16  chr16_67711278     AAsi    T    C        0      0        2 
  16  chr16_67711278     AKia    T    C        0      0        2 
  16  chr16_67711278     AOna    T    C        0      0        2 
  16  chr16_67711278     ASom    T    C        0      0        2 
  16  chr16_67711278     HCab    T    C        0      0        2 
  16  chr16_67711278     HPrz    T    C        0      0        2 
  16  chr16_67711278     ZBoe    T    C        0      0        2 
  16  chr16_67711278     ZGre    T    C        1      2        2 
  16  chr16_67711278     ZHar    T    C      0.5      1        2 
  16  chr16_67711278   Sample    T    C        0      0        2 
  16  chr16_67714278     AAsi    T    C        0      0        2 
  16  chr16_67714278     AKia    T    C        0      0        2 
  16  chr16_67714278     AOna    T    C        0      0        2 
  16  chr16_67714278     ASom    T    C        0      0        2 
  16  chr16_67714278     HCab    T    C        1      2        2 
  16  chr16_67714278     HPrz    T    C        1      2        2 
  16  chr16_67714278     ZBoe    T    C        0      0        2 
  16  chr16_67714278     ZGre    T    C        0      0        2 
  16  chr16_67714278     ZHar    T    C        0      0        2 
  16  chr16_67714278   Sample    T    C        0      0        2 
  16  chr16_67714492     AAsi    A    G        0      0        2 
  16  chr16_67714492     AKia    A    G        1      2        2 
  16  chr16_67714492     AOna    A    G        0      0        2 
  16  chr16_67714492     ASom    A    G        0      0        2 
  16  chr16_67714492     HCab    A    G        0      0        2 
  16  chr16_67714492     HPrz    A    G        0      0        2 
  16  chr16_67714492     ZBoe    A    G        0      0        2 
  16  chr16_67714492     ZGre    A    G        0      0        2 
  16  chr16_67714492     ZHar    A    G        0      0        2 
  16  chr16_67714492   Sample    A    G        0      0        2 
  16  chr16_67714766     AAsi    T    C        0      0        2 
  16  chr16_67714766     AKia    T    C        0      0        2 
  16  chr16_67714766     AOna    T    C        0      0        2 
  16  chr16_67714766     ASom    T    C        0      0        2 
  16  chr16_67714766     HCab    T    C        1      2        2 
  16  chr16_67714766     HPrz    T    C        1      2        2 
  16  chr16_67714766     ZBoe    T    C        0      0        2 
  16  chr16_67714766     ZGre    T    C        0      0        2 
  16  chr16_67714766     ZHar    T    C        0      0        2 
  16  chr16_67714766   Sample    T    C        0      0        2 
  16  chr16_67726789     AAsi    A    G        0      0        2 
  16  chr16_67726789     AKia    A    G        0      0        2 
  16  chr16_67726789     AOna    A    G        0      0        2 
  16  chr16_67726789     ASom    A    G        0      0        2 
  16  chr16_67726789     HCab    A    G        0      0        2 
  16  chr16_67726789     HPrz    A    G        0      0        2 
  16  chr16_67726789     ZBoe    A    G        0      0        2 
  16  chr16_67726789     ZGre    A    G      0.5      1        2 
  16  chr16_67726789     ZHar    A    G        0      0        2 
  16  chr16_67726789   Sample    A    G        0      0        2 
  16  chr16_67731023     AAsi    G    T        1      2        2 
  16  chr16_67731023     AKia    G    T        0      0        2 
  16  chr16_67731023     AOna    G    T        0      0        2 
  16  chr16_67731023     ASom    G    T        0      0        2 
  16  chr16_67731023     HCab    G    T        0      0        2 
  16  chr16_67731023     HPrz    G    T        0      0        2 
  16  chr16_67731023     ZBoe    G    T        0      0        2 
  16  chr16_67731023     ZGre    G    T        0      0        2 
  16  chr16_67731023     ZHar    G    T        0      0        2 
  16  chr16_67731023   Sample    G    T        0      0        2 
  16  chr16_67739280     AAsi    G    T        0      0        2 
  16  chr16_67739280     AKia    G    T        0      0        2 
  16  chr16_67739280     AOna    G    T        0      0        2 
  16  chr16_67739280     ASom    G    T        0      0        2 
  16  chr16_67739280     HCab    G    T        0      0        2 
  16  chr16_67739280     HPrz    G    T        0      0        2 
  16  chr16_67739280     ZBoe    G    T      0.5      1        2 
  16  chr16_67739280     ZGre    G    T        0      0        2 
  16  chr16_67739280     ZHar    G    T        0      0        2 
  16  chr16_67739280   Sample    G    T        0      0        2 
  16  chr16_67747297     AAsi    G    T        0      0        2 
  16  chr16_67747297     AKia    G    T        1      2        2 
  16  chr16_67747297     AOna    G    T        1      2        2 
  16  chr16_67747297     ASom    G    T        0      0        2 
  16  chr16_67747297     HCab    G    T        0      0        2 
  16  chr16_67747297     HPrz    G    T        0      0        2 
  16  chr16_67747297     ZBoe    G    T        0      0        2 
  16  chr16_67747297     ZGre    G    T        0      0        2 
  16  chr16_67747297     ZHar    G    T        0      0        2 
  16  chr16_67747297   Sample    G    T        0      0        2 
  16  chr16_67752514     AAsi    T    C        0      0        2 
  16  chr16_67752514     AKia    T    C        0      0        2 
  16  chr16_67752514     AOna    T    C        0      0        2 
  16  chr16_67752514     ASom    T    C        1      2        2 
  16  chr16_67752514     HCab    T    C        0      0        2 
  16  chr16_67752514     HPrz    T    C        0      0        2 
  16  chr16_67752514     ZBoe    T    C        0      0        2 
  16  chr16_67752514     ZGre    T    C        0      0        2 
  16  chr16_67752514     ZHar    T    C        0      0        2 
  16  chr16_67752514   Sample    T    C        0      0        2 
  16  chr16_67754037     AAsi    T    C        1      2        2 
  16  chr16_67754037     AKia    T    C        0      0        2 
  16  chr16_67754037     AOna    T    C        0      0        2 
  16  chr16_67754037     ASom    T    C        1      2        2 
  16  chr16_67754037     HCab    T    C        0      0        2 
  16  chr16_67754037     HPrz    T    C        0      0        2 
  16  chr16_67754037     ZBoe    T    C        0      0        2 
  16  chr16_67754037     ZGre    T    C        0      0        2 
  16  chr16_67754037     ZHar    T    C        0      0        2 
  16  chr16_67754037   Sample    T    C        1      2        2 
  16  chr16_67756365     AAsi    T    C        0      0        2 
  16  chr16_67756365     AKia    T    C        0      0        2 
  16  chr16_67756365     AOna    T    C      0.5      1        2 
  16  chr16_67756365     ASom    T    C        0      0        2 
  16  chr16_67756365     HCab    T    C        0      0        2 
  16  chr16_67756365     HPrz    T    C        0      0        2 
  16  chr16_67756365     ZBoe    T    C        0      0        2 
  16  chr16_67756365     ZGre    T    C        0      0        2 
  16  chr16_67756365     ZHar    T    C        0      0        2 
  16  chr16_67756365   Sample    T    C        0      0        2 
  16  chr16_67758492     AAsi    C    T        0      0        2 
  16  chr16_67758492     AKia    C    T        0      0        2 
  16  chr16_67758492     AOna    C    T        0      0        2 
  16  chr16_67758492     ASom    C    T        0      0        2 
  16  chr16_67758492     HCab    C    T        1      2        2 
  16  chr16_67758492     HPrz    C    T        1      2        2 
  16  chr16_67758492     ZBoe    C    T        0      0        2 
  16  chr16_67758492     ZGre    C    T        0      0        2 
  16  chr16_67758492     ZHar    C    T        0      0        2 
  16  chr16_67758492   Sample    C    T        0      0        2 
  16  chr16_67759828     AAsi    C    T        0      0        2 
  16  chr16_67759828     AKia    C    T        0      0        2 
  16  chr16_67759828     AOna    C    T        0      0        2 
  16  chr16_67759828     ASom    C    T        0      0        2 
  16  chr16_67759828     HCab    C    T        0      0        2 
  16  chr16_67759828     HPrz    C    T        0      0        2 
  16  chr16_67759828     ZBoe    C    T      0.5      1        2 
  16  chr16_67759828     ZGre    C    T        0      0        2 
  16  chr16_67759828     ZHar    C    T        0      0        2 
  16  chr16_67759828   Sample    C    T        0      0        2 
  16  chr16_67764617     AAsi    C    T        0      0        2 
  16  chr16_67764617     AKia    C    T        1      2        2 
  16  chr16_67764617     AOna    C    T        1      2        2 
  16  chr16_67764617     ASom    C    T        0      0        2 
  16  chr16_67764617     HCab    C    T        0      0        2 
  16  chr16_67764617     HPrz    C    T        0      0        2 
  16  chr16_67764617     ZBoe    C    T        0      0        2 
  16  chr16_67764617     ZGre    C    T        0      0        2 
  16  chr16_67764617     ZHar    C    T        0      0        2 
  16  chr16_67764617   Sample    C    T        0      0        2 
  16  chr16_67765284     AAsi    A    C        1      2        2 
  16  chr16_67765284     AKia    A    C        0      0        2 
  16  chr16_67765284     AOna    A    C      0.5      1        2 
  16  chr16_67765284     ASom    A    C        0      0        2 
  16  chr16_67765284     HCab    A    C        0      0        2 
  16  chr16_67765284     HPrz    A    C        0      0        2 
  16  chr16_67765284     ZBoe    A    C        0      0        2 
  16  chr16_67765284     ZGre    A    C        0      0        2 
  16  chr16_67765284     ZHar    A    C        0      0        2 
  16  chr16_67765284   Sample    A    C        1      2        2 
  16  chr16_67766551     AAsi    C    G        0      0        2 
  16  chr16_67766551     AKia    C    G        0      0        2 
  16  chr16_67766551     AOna    C    G        0      0        2 
  16  chr16_67766551     ASom    C    G        1      2        2 
  16  chr16_67766551     HCab    C    G        0      0        2 
  16  chr16_67766551     HPrz    C    G        0      0        2 
  16  chr16_67766551     ZBoe    C    G        0      0        2 
  16  chr16_67766551     ZGre    C    G        0      0        2 
  16  chr16_67766551     ZHar    C    G        0      0        2 
  16  chr16_67766551   Sample    C    G        0      0        2 
  16  chr16_67767315     AAsi    G    A        0      0        2 
  16  chr16_67767315     AKia    G    A        0      0        2 
  16  chr16_67767315     AOna    G    A        0      0        2 
  16  chr16_67767315     ASom    G    A        0      0        2 
  16  chr16_67767315     HCab    G    A        1      2        2 
  16  chr16_67767315     HPrz    G    A        1      2        2 
  16  chr16_67767315     ZBoe    G    A        0      0        2 
  16  chr16_67767315     ZGre    G    A        0      0        2 
  16  chr16_67767315     ZHar    G    A        0      0        2 
  16  chr16_67767315   Sample    G    A        0      0        2 
  16  chr16_67768397     AAsi    G    T        0      0        2 
  16  chr16_67768397     AKia    G    T        0      0        2 
  16  chr16_67768397     AOna    G    T        0      0        2 
  16  chr16_67768397     ASom    G    T      0.5      1        2 
  16  chr16_67768397     HCab    G    T        0      0        2 
  16  chr16_67768397     HPrz    G    T        0      0        2 
  16  chr16_67768397     ZBoe    G    T        0      0        2 
  16  chr16_67768397     ZGre    G    T        0      0        2 
  16  chr16_67768397     ZHar    G    T        0      0        2 
  16  chr16_67768397   Sample    G    T        0      0        2 
  16  chr16_67785772     AAsi    A    G        0      0        2 
  16  chr16_67785772     AKia    A    G        0      0        2 
  16  chr16_67785772     AOna    A    G        0      0        2 
  16  chr16_67785772     ASom    A    G        0      0        2 
  16  chr16_67785772     HCab    A    G        0      0        2 
  16  chr16_67785772     HPrz    A    G        0      0        2 
  16  chr16_67785772     ZBoe    A    G        0      0        2 
  16  chr16_67785772     ZGre    A    G        0      0        2 
  16  chr16_67785772     ZHar    A    G      0.5      1        2 
  16  chr16_67785772   Sample    A    G        0      0        2 
  16  chr16_67786323     AAsi    C    T        0      0        2 
  16  chr16_67786323     AKia    C    T        0      0        2 
  16  chr16_67786323     AOna    C    T        0      0        2 
  16  chr16_67786323     ASom    C    T        0      0        2 
  16  chr16_67786323     HCab    C    T        0      0        2 
  16  chr16_67786323     HPrz    C    T        0      0        2 
  16  chr16_67786323     ZBoe    C    T        0      0        2 
  16  chr16_67786323     ZGre    C    T      0.5      1        2 
  16  chr16_67786323     ZHar    C    T        0      0        2 
  16  chr16_67786323   Sample    C    T        0      0        2 
  16  chr16_67787819     AAsi    T    C        0      0        2 
  16  chr16_67787819     AKia    T    C        0      0        2 
  16  chr16_67787819     AOna    T    C        0      0        2 
  16  chr16_67787819     ASom    T    C        0      0        2 
  16  chr16_67787819     HCab    T    C        1      2        2 
  16  chr16_67787819     HPrz    T    C        1      2        2 
  16  chr16_67787819     ZBoe    T    C        0      0        2 
  16  chr16_67787819     ZGre    T    C        0      0        2 
  16  chr16_67787819     ZHar    T    C        0      0        2 
  16  chr16_67787819   Sample    T    C        0      0        2 
  16  chr16_67789063     AAsi    G    A        0      0        2 
  16  chr16_67789063     AKia    G    A        0      0        2 
  16  chr16_67789063     AOna    G    A        0      0        2 
  16  chr16_67789063     ASom    G    A        0      0        2 
  16  chr16_67789063     HCab    G    A        1      2        2 
  16  chr16_67789063     HPrz    G    A        1      2        2 
  16  chr16_67789063     ZBoe    G    A        0      0        2 
  16  chr16_67789063     ZGre    G    A        0      0        2 
  16  chr16_67789063     ZHar    G    A        0      0        2 
  16  chr16_67789063   Sample    G    A        0      0        2 
  16  chr16_67810671     AAsi    T    G        0      0        2 
  16  chr16_67810671     AKia    T    G        0      0        2 
  16  chr16_67810671     AOna    T    G        0      0        2 
  16  chr16_67810671     ASom    T    G        0      0        2 
  16  chr16_67810671     HCab    T    G        0      0        2 
  16  chr16_67810671     HPrz    T    G        0      0        2 
  16  chr16_67810671     ZBoe    T    G      0.5      1        2 
  16  chr16_67810671     ZGre    T    G        0      0        2 
  16  chr16_67810671     ZHar    T    G        0      0        2 
  16  chr16_67810671   Sample    T    G        0      0        2 
  16  chr16_67812579     AAsi    G    A        0      0        2 
  16  chr16_67812579     AKia    G    A        0      0        2 
  16  chr16_67812579     AOna    G    A        1      2        2 
  16  chr16_67812579     ASom    G    A        0      0        2 
  16  chr16_67812579     HCab    G    A        0      0        2 
  16  chr16_67812579     HPrz    G    A        0      0        2 
  16  chr16_67812579     ZBoe    G    A        0      0        2 
  16  chr16_67812579     ZGre    G    A        0      0        2 
  16  chr16_67812579     ZHar    G    A        0      0        2 
  16  chr16_67812579   Sample    G    A        0      0        2 
  16  chr16_67814587     AAsi    C    T        0      0        2 
  16  chr16_67814587     AKia    C    T        0      0        2 
  16  chr16_67814587     AOna    C    T        0      0        2 
  16  chr16_67814587     ASom    C    T        0      0        2 
  16  chr16_67814587     HCab    C    T        1      2        2 
  16  chr16_67814587     HPrz    C    T        1      2        2 
  16  chr16_67814587     ZBoe    C    T        0      0        2 
  16  chr16_67814587     ZGre    C    T        0      0        2 
  16  chr16_67814587     ZHar    C    T        0      0        2 
  16  chr16_67814587   Sample    C    T        0      0        2 
  16  chr16_67815133     AAsi    T    C        0      0        2 
  16  chr16_67815133     AKia    T    C        0      0        2 
  16  chr16_67815133     AOna    T    C        0      0        2 
  16  chr16_67815133     ASom    T    C        0      0        2 
  16  chr16_67815133     HCab    T    C        1      2        2 
  16  chr16_67815133     HPrz    T    C        1      2        2 
  16  chr16_67815133     ZBoe    T    C        0      0        2 
  16  chr16_67815133     ZGre    T    C        0      0        2 
  16  chr16_67815133     ZHar    T    C        0      0        2 
  16  chr16_67815133   Sample    T    C        0      0        2 
  16  chr16_67816860     AAsi    A    C        0      0        2 
  16  chr16_67816860     AKia    A    C        1      2        2 
  16  chr16_67816860     AOna    A    C        0      0        2 
  16  chr16_67816860     ASom    A    C        0      0        2 
  16  chr16_67816860     HCab    A    C        0      0        2 
  16  chr16_67816860     HPrz    A    C        0      0        2 
  16  chr16_67816860     ZBoe    A    C        0      0        2 
  16  chr16_67816860     ZGre    A    C        0      0        2 
  16  chr16_67816860     ZHar    A    C        0      0        2 
  16  chr16_67816860   Sample    A    C        0      0        2 
  16  chr16_67817609     AAsi    T    C        0      0        2 
  16  chr16_67817609     AKia    T    C        0      0        2 
  16  chr16_67817609     AOna    T    C      0.5      1        2 
  16  chr16_67817609     ASom    T    C        0      0        2 
  16  chr16_67817609     HCab    T    C        0      0        2 
  16  chr16_67817609     HPrz    T    C        0      0        2 
  16  chr16_67817609     ZBoe    T    C        0      0        2 
  16  chr16_67817609     ZGre    T    C        1      2        2 
  16  chr16_67817609     ZHar    T    C        0      0        2 
  16  chr16_67817609   Sample    T    C        0      0        2 
  16  chr16_67821381     AAsi    A    G        0      0        2 
  16  chr16_67821381     AKia    A    G        1      2        2 
  16  chr16_67821381     AOna    A    G        1      2        2 
  16  chr16_67821381     ASom    A    G        0      0        2 
  16  chr16_67821381     HCab    A    G        0      0        2 
  16  chr16_67821381     HPrz    A    G        0      0        2 
  16  chr16_67821381     ZBoe    A    G        0      0        2 
  16  chr16_67821381     ZGre    A    G        0      0        2 
  16  chr16_67821381     ZHar    A    G        0      0        2 
  16  chr16_67821381   Sample    A    G        0      0        2 
  16  chr16_67823587     AAsi    A    C        0      0        2 
  16  chr16_67823587     AKia    A    C        1      2        2 
  16  chr16_67823587     AOna    A    C        1      2        2 
  16  chr16_67823587     ASom    A    C        0      0        2 
  16  chr16_67823587     HCab    A    C        0      0        2 
  16  chr16_67823587     HPrz    A    C        0      0        2 
  16  chr16_67823587     ZBoe    A    C        0      0        2 
  16  chr16_67823587     ZGre    A    C        0      0        2 
  16  chr16_67823587     ZHar    A    C        0      0        2 
  16  chr16_67823587   Sample    A    C        0      0        2 
  16  chr16_67824302     AAsi    C    G        0      0        2 
  16  chr16_67824302     AKia    C    G        0      0        2 
  16  chr16_67824302     AOna    C    G        0      0        2 
  16  chr16_67824302     ASom    C    G        0      0        2 
  16  chr16_67824302     HCab    C    G        0      0        2 
  16  chr16_67824302     HPrz    C    G        0      0        2 
  16  chr16_67824302     ZBoe    C    G      0.5      1        2 
  16  chr16_67824302     ZGre    C    G        0      0        2 
  16  chr16_67824302     ZHar    C    G        0      0        2 
  16  chr16_67824302   Sample    C    G        0      0        2 
  16  chr16_67829485     AAsi    C    T        0      0        2 
  16  chr16_67829485     AKia    C    T        0      0        2 
  16  chr16_67829485     AOna    C    T        0      0        2 
  16  chr16_67829485     ASom    C    T        0      0        2 
  16  chr16_67829485     HCab    C    T        1      2        2 
  16  chr16_67829485     HPrz    C    T        1      2        2 
  16  chr16_67829485     ZBoe    C    T        0      0        2 
  16  chr16_67829485     ZGre    C    T        0      0        2 
  16  chr16_67829485     ZHar    C    T        0      0        2 
  16  chr16_67829485   Sample    C    T        0      0        2 
  16  chr16_67832646     AAsi    T    C        0      0        2 
  16  chr16_67832646     AKia    T    C        1      2        2 
  16  chr16_67832646     AOna    T    C        0      0        2 
  16  chr16_67832646     ASom    T    C        0      0        2 
  16  chr16_67832646     HCab    T    C        0      0        2 
  16  chr16_67832646     HPrz    T    C        0      0        2 
  16  chr16_67832646     ZBoe    T    C        0      0        2 
  16  chr16_67832646     ZGre    T    C        0      0        2 
  16  chr16_67832646     ZHar    T    C        0      0        2 
  16  chr16_67832646   Sample    T    C        0      0        2 
  16  chr16_67834135     AAsi    G    A        0      0        2 
  16  chr16_67834135     AKia    G    A        0      0        2 
  16  chr16_67834135     AOna    G    A        0      0        2 
  16  chr16_67834135     ASom    G    A        0      0        2 
  16  chr16_67834135     HCab    G    A        1      2        2 
  16  chr16_67834135     HPrz    G    A      0.5      1        2 
  16  chr16_67834135     ZBoe    G    A        0      0        2 
  16  chr16_67834135     ZGre    G    A        0      0        2 
  16  chr16_67834135     ZHar    G    A        0      0        2 
  16  chr16_67834135   Sample    G    A        0      0        2 
  16  chr16_67834989     AAsi    T    C        0      0        2 
  16  chr16_67834989     AKia    T    C        0      0        2 
  16  chr16_67834989     AOna    T    C        0      0        2 
  16  chr16_67834989     ASom    T    C        1      2        2 
  16  chr16_67834989     HCab    T    C        0      0        2 
  16  chr16_67834989     HPrz    T    C        0      0        2 
  16  chr16_67834989     ZBoe    T    C        0      0        2 
  16  chr16_67834989     ZGre    T    C        0      0        2 
  16  chr16_67834989     ZHar    T    C        0      0        2 
  16  chr16_67834989   Sample    T    C        0      0        2 
  16  chr16_67840046     AAsi    G    A        0      0        2 
  16  chr16_67840046     AKia    G    A        0      0        2 
  16  chr16_67840046     AOna    G    A        0      0        2 
  16  chr16_67840046     ASom    G    A        0      0        2 
  16  chr16_67840046     HCab    G    A        0      0        2 
  16  chr16_67840046     HPrz    G    A      0.5      1        2 
  16  chr16_67840046     ZBoe    G    A        0      0        2 
  16  chr16_67840046     ZGre    G    A        0      0        2 
  16  chr16_67840046     ZHar    G    A        0      0        2 
  16  chr16_67840046   Sample    G    A        0      0        2 
  16  chr16_67842433     AAsi    C    G        0      0        2 
  16  chr16_67842433     AKia    C    G        0      0        2 
  16  chr16_67842433     AOna    C    G        0      0        2 
  16  chr16_67842433     ASom    C    G        0      0        2 
  16  chr16_67842433     HCab    C    G        1      2        2 
  16  chr16_67842433     HPrz    C    G        1      2        2 
  16  chr16_67842433     ZBoe    C    G        0      0        2 
  16  chr16_67842433     ZGre    C    G        0      0        2 
  16  chr16_67842433     ZHar    C    G        0      0        2 
  16  chr16_67842433   Sample    C    G        0      0        2 
  16  chr16_67845530     AAsi    G    A        0      0        2 
  16  chr16_67845530     AKia    G    A        0      0        2 
  16  chr16_67845530     AOna    G    A        0      0        2 
  16  chr16_67845530     ASom    G    A        0      0        2 
  16  chr16_67845530     HCab    G    A        1      2        2 
  16  chr16_67845530     HPrz    G    A        1      2        2 
  16  chr16_67845530     ZBoe    G    A        0      0        2 
  16  chr16_67845530     ZGre    G    A        0      0        2 
  16  chr16_67845530     ZHar    G    A        0      0        2 
  16  chr16_67845530   Sample    G    A        0      0        2 
  16  chr16_67846105     AAsi    A    G        0      0        2 
  16  chr16_67846105     AKia    A    G        1      2        2 
  16  chr16_67846105     AOna    A    G        0      0        2 
  16  chr16_67846105     ASom    A    G        0      0        2 
  16  chr16_67846105     HCab    A    G        0      0        2 
  16  chr16_67846105     HPrz    A    G        0      0        2 
  16  chr16_67846105     ZBoe    A    G        0      0        2 
  16  chr16_67846105     ZGre    A    G        0      0        2 
  16  chr16_67846105     ZHar    A    G        0      0        2 
  16  chr16_67846105   Sample    A    G        0      0        2 
  16  chr16_67846241     AAsi    A    G        1      2        2 
  16  chr16_67846241     AKia    A    G        1      2        2 
  16  chr16_67846241     AOna    A    G      0.5      1        2 
  16  chr16_67846241     ASom    A    G        0      0        2 
  16  chr16_67846241     HCab    A    G        0      0        2 
  16  chr16_67846241     HPrz    A    G        0      0        2 
  16  chr16_67846241     ZBoe    A    G        0      0        2 
  16  chr16_67846241     ZGre    A    G        0      0        2 
  16  chr16_67846241     ZHar    A    G        0      0        2 
  16  chr16_67846241   Sample    A    G        0      0        2 
  16  chr16_67851949     AAsi    C    A        0      0        2 
  16  chr16_67851949     AKia    C    A        0      0        2 
  16  chr16_67851949     AOna    C    A        0      0        2 
  16  chr16_67851949     ASom    C    A        0      0        2 
  16  chr16_67851949     HCab    C    A        0      0        2 
  16  chr16_67851949     HPrz    C    A        0      0        2 
  16  chr16_67851949     ZBoe    C    A        1      2        2 
  16  chr16_67851949     ZGre    C    A        0      0        2 
  16  chr16_67851949     ZHar    C    A        0      0        2 
  16  chr16_67851949   Sample    C    A        0      0        2 
  16  chr16_67855040     AAsi    T    C        0      0        2 
  16  chr16_67855040     AKia    T    C        0      0        2 
  16  chr16_67855040     AOna    T    C        0      0        2 
  16  chr16_67855040     ASom    T    C        0      0        2 
  16  chr16_67855040     HCab    T    C        1      2        2 
  16  chr16_67855040     HPrz    T    C        1      2        2 
  16  chr16_67855040     ZBoe    T    C        0      0        2 
  16  chr16_67855040     ZGre    T    C        0      0        2 
  16  chr16_67855040     ZHar    T    C        0      0        2 
  16  chr16_67855040   Sample    T    C        0      0        2 
  16  chr16_67859310     AAsi    G    A        1      2        2 
  16  chr16_67859310     AKia    G    A        0      0        2 
  16  chr16_67859310     AOna    G    A        0      0        2 
  16  chr16_67859310     ASom    G    A        0      0        2 
  16  chr16_67859310     HCab    G    A        0      0        2 
  16  chr16_67859310     HPrz    G    A        0      0        2 
  16  chr16_67859310     ZBoe    G    A        0      0        2 
  16  chr16_67859310     ZGre    G    A        0      0        2 
  16  chr16_67859310     ZHar    G    A        0      0        2 
  16  chr16_67859310   Sample    G    A        1      2        2 
  16  chr16_67863941     AAsi    G    A        1      2        2 
  16  chr16_67863941     AKia    G    A        0      0        2 
  16  chr16_67863941     AOna    G    A        0      0        2 
  16  chr16_67863941     ASom    G    A        0      0        2 
  16  chr16_67863941     HCab    G    A        0      0        2 
  16  chr16_67863941     HPrz    G    A        0      0        2 
  16  chr16_67863941     ZBoe    G    A        0      0        2 
  16  chr16_67863941     ZGre    G    A        0      0        2 
  16  chr16_67863941     ZHar    G    A        0      0        2 
  16  chr16_67863941   Sample    G    A        0      0        2 
  16  chr16_67868883     AAsi    A    G        0      0        2 
  16  chr16_67868883     AKia    A    G        0      0        2 
  16  chr16_67868883     AOna    A    G        0      0        2 
  16  chr16_67868883     ASom    A    G        0      0        2 
  16  chr16_67868883     HCab    A    G        1      2        2 
  16  chr16_67868883     HPrz    A    G        1      2        2 
  16  chr16_67868883     ZBoe    A    G        0      0        2 
  16  chr16_67868883     ZGre    A    G        0      0        2 
  16  chr16_67868883     ZHar    A    G        0      0        2 
  16  chr16_67868883   Sample    A    G        0      0        2 
  16  chr16_67870602     AAsi    A    G        0      0        2 
  16  chr16_67870602     AKia    A    G        0      0        2 
  16  chr16_67870602     AOna    A    G        0      0        2 
  16  chr16_67870602     ASom    A    G        0      0        2 
  16  chr16_67870602     HCab    A    G        0      0        2 
  16  chr16_67870602     HPrz    A    G        0      0        2 
  16  chr16_67870602     ZBoe    A    G      0.5      1        2 
  16  chr16_67870602     ZGre    A    G        0      0        2 
  16  chr16_67870602     ZHar    A    G        0      0        2 
  16  chr16_67870602   Sample    A    G        0      0        2 
  16  chr16_67871903     AAsi    C    T        1      2        2 
  16  chr16_67871903     AKia    C    T      0.5      1        2 
  16  chr16_67871903     AOna    C    T        1      2        2 
  16  chr16_67871903     ASom    C    T        1      2        2 
  16  chr16_67871903     HCab    C    T        0      0        2 
  16  chr16_67871903     HPrz    C    T        0      0        2 
  16  chr16_67871903     ZBoe    C    T        0      0        2 
  16  chr16_67871903     ZGre    C    T        0      0        2 
  16  chr16_67871903     ZHar    C    T        0      0        2 
  16  chr16_67871903   Sample    C    T        1      2        2 
  16  chr16_67877774     AAsi    T    A        0      0        2 
  16  chr16_67877774     AKia    T    A        0      0        2 
  16  chr16_67877774     AOna    T    A        0      0        2 
  16  chr16_67877774     ASom    T    A        0      0        2 
  16  chr16_67877774     HCab    T    A        1      2        2 
  16  chr16_67877774     HPrz    T    A        1      2        2 
  16  chr16_67877774     ZBoe    T    A        0      0        2 
  16  chr16_67877774     ZGre    T    A        0      0        2 
  16  chr16_67877774     ZHar    T    A        0      0        2 
  16  chr16_67877774   Sample    T    A        0      0        2 
  16  chr16_67878701     AAsi    T    C        0      0        2 
  16  chr16_67878701     AKia    T    C        0      0        2 
  16  chr16_67878701     AOna    T    C        1      2        2 
  16  chr16_67878701     ASom    T    C        0      0        2 
  16  chr16_67878701     HCab    T    C        0      0        2 
  16  chr16_67878701     HPrz    T    C        0      0        2 
  16  chr16_67878701     ZBoe    T    C        0      0        2 
  16  chr16_67878701     ZGre    T    C        0      0        2 
  16  chr16_67878701     ZHar    T    C        0      0        2 
  16  chr16_67878701   Sample    T    C        0      0        2 
  16  chr16_67878933     AAsi    A    G        1      2        2 
  16  chr16_67878933     AKia    A    G        0      0        2 
  16  chr16_67878933     AOna    A    G        0      0        2 
  16  chr16_67878933     ASom    A    G        0      0        2 
  16  chr16_67878933     HCab    A    G        0      0        2 
  16  chr16_67878933     HPrz    A    G        0      0        2 
  16  chr16_67878933     ZBoe    A    G        0      0        2 
  16  chr16_67878933     ZGre    A    G        0      0        2 
  16  chr16_67878933     ZHar    A    G        0      0        2 
  16  chr16_67878933   Sample    A    G        1      2        2 
  16  chr16_67880991     AAsi    C    T        1      2        2 
  16  chr16_67880991     AKia    C    T        0      0        2 
  16  chr16_67880991     AOna    C    T        0      0        2 
  16  chr16_67880991     ASom    C    T        0      0        2 
  16  chr16_67880991     HCab    C    T        0      0        2 
  16  chr16_67880991     HPrz    C    T        0      0        2 
  16  chr16_67880991     ZBoe    C    T        0      0        2 
  16  chr16_67880991     ZGre    C    T        0      0        2 
  16  chr16_67880991     ZHar    C    T        0      0        2 
  16  chr16_67880991   Sample    C    T        0      0        2 
  16  chr16_67882571     AAsi    T    G        0      0        2 
  16  chr16_67882571     AKia    T    G        0      0        2 
  16  chr16_67882571     AOna    T    G        0      0        2 
  16  chr16_67882571     ASom    T    G        1      2        2 
  16  chr16_67882571     HCab    T    G        0      0        2 
  16  chr16_67882571     HPrz    T    G        0      0        2 
  16  chr16_67882571     ZBoe    T    G        0      0        2 
  16  chr16_67882571     ZGre    T    G        0      0        2 
  16  chr16_67882571     ZHar    T    G        0      0        2 
  16  chr16_67882571   Sample    T    G        0      0        2 
  16  chr16_67889252     AAsi    T    C        0      0        2 
  16  chr16_67889252     AKia    T    C        0      0        2 
  16  chr16_67889252     AOna    T    C        0      0        2 
  16  chr16_67889252     ASom    T    C        0      0        2 
  16  chr16_67889252     HCab    T    C        1      2        2 
  16  chr16_67889252     HPrz    T    C        1      2        2 
  16  chr16_67889252     ZBoe    T    C        0      0        2 
  16  chr16_67889252     ZGre    T    C        0      0        2 
  16  chr16_67889252     ZHar    T    C        0      0        2 
  16  chr16_67889252   Sample    T    C        0      0        2 
  16  chr16_67897155     AAsi    A    G        0      0        2 
  16  chr16_67897155     AKia    A    G        1      2        2 
  16  chr16_67897155     AOna    A    G        0      0        2 
  16  chr16_67897155     ASom    A    G        0      0        2 
  16  chr16_67897155     HCab    A    G        0      0        2 
  16  chr16_67897155     HPrz    A    G        0      0        2 
  16  chr16_67897155     ZBoe    A    G        0      0        2 
  16  chr16_67897155     ZGre    A    G        0      0        2 
  16  chr16_67897155     ZHar    A    G        0      0        2 
  16  chr16_67897155   Sample    A    G        0      0        2 
  16  chr16_67898195     AAsi    C    G        0      0        2 
  16  chr16_67898195     AKia    C    G        0      0        2 
  16  chr16_67898195     AOna    C    G        0      0        2 
  16  chr16_67898195     ASom    C    G        0      0        2 
  16  chr16_67898195     HCab    C    G        1      2        2 
  16  chr16_67898195     HPrz    C    G        1      2        2 
  16  chr16_67898195     ZBoe    C    G        0      0        2 
  16  chr16_67898195     ZGre    C    G        0      0        2 
  16  chr16_67898195     ZHar    C    G        0      0        2 
  16  chr16_67898195   Sample    C    G        0      0        2 
  16  chr16_67918753     AAsi    T    C      0.5      1        2 
  16  chr16_67918753     AKia    T    C        0      0        2 
  16  chr16_67918753     AOna    T    C        0      0        2 
  16  chr16_67918753     ASom    T    C        0      0        2 
  16  chr16_67918753     HCab    T    C        0      0        2 
  16  chr16_67918753     HPrz    T    C        0      0        2 
  16  chr16_67918753     ZBoe    T    C        0      0        2 
  16  chr16_67918753     ZGre    T    C        0      0        2 
  16  chr16_67918753     ZHar    T    C        0      0        2 
  16  chr16_67918753   Sample    T    C        1      2        2 
  16  chr16_67920519     AAsi    G    T        0      0        2 
  16  chr16_67920519     AKia    G    T        0      0        2 
  16  chr16_67920519     AOna    G    T        0      0        2 
  16  chr16_67920519     ASom    G    T        0      0        2 
  16  chr16_67920519     HCab    G    T        0      0        2 
  16  chr16_67920519     HPrz    G    T        0      0        2 
  16  chr16_67920519     ZBoe    G    T      0.5      1        2 
  16  chr16_67920519     ZGre    G    T        0      0        2 
  16  chr16_67920519     ZHar    G    T        0      0        2 
  16  chr16_67920519   Sample    G    T        0      0        2 
  16  chr16_67924332     AAsi    T    C        0      0        2 
  16  chr16_67924332     AKia    T    C        0      0        2 
  16  chr16_67924332     AOna    T    C        1      2        2 
  16  chr16_67924332     ASom    T    C        0      0        2 
  16  chr16_67924332     HCab    T    C        0      0        2 
  16  chr16_67924332     HPrz    T    C        0      0        2 
  16  chr16_67924332     ZBoe    T    C        0      0        2 
  16  chr16_67924332     ZGre    T    C        0      0        2 
  16  chr16_67924332     ZHar    T    C        0      0        2 
  16  chr16_67924332   Sample    T    C        0      0        2 
  16  chr16_67924936     AAsi    C    T        0      0        2 
  16  chr16_67924936     AKia    C    T        0      0        2 
  16  chr16_67924936     AOna    C    T        0      0        2 
  16  chr16_67924936     ASom    C    T        0      0        2 
  16  chr16_67924936     HCab    C    T        1      2        2 
  16  chr16_67924936     HPrz    C    T        1      2        2 
  16  chr16_67924936     ZBoe    C    T        0      0        2 
  16  chr16_67924936     ZGre    C    T        0      0        2 
  16  chr16_67924936     ZHar    C    T        0      0        2 
  16  chr16_67924936   Sample    C    T        0      0        2 
  16  chr16_67928461     AAsi    A    C        0      0        2 
  16  chr16_67928461     AKia    A    C        0      0        2 
  16  chr16_67928461     AOna    A    C        0      0        2 
  16  chr16_67928461     ASom    A    C        0      0        2 
  16  chr16_67928461     HCab    A    C        1      2        2 
  16  chr16_67928461     HPrz    A    C        1      2        2 
  16  chr16_67928461     ZBoe    A    C        0      0        2 
  16  chr16_67928461     ZGre    A    C        0      0        2 
  16  chr16_67928461     ZHar    A    C        0      0        2 
  16  chr16_67928461   Sample    A    C        0      0        2 
  16  chr16_67929056     AAsi    C    T        0      0        2 
  16  chr16_67929056     AKia    C    T        0      0        2 
  16  chr16_67929056     AOna    C    T        0      0        2 
  16  chr16_67929056     ASom    C    T        0      0        2 
  16  chr16_67929056     HCab    C    T        1      2        2 
  16  chr16_67929056     HPrz    C    T        1      2        2 
  16  chr16_67929056     ZBoe    C    T        0      0        2 
  16  chr16_67929056     ZGre    C    T        0      0        2 
  16  chr16_67929056     ZHar    C    T        0      0        2 
  16  chr16_67929056   Sample    C    T        0      0        2 
  16  chr16_67929283     AAsi    G    A        0      0        2 
  16  chr16_67929283     AKia    G    A        0      0        2 
  16  chr16_67929283     AOna    G    A        0      0        2 
  16  chr16_67929283     ASom    G    A        0      0        2 
  16  chr16_67929283     HCab    G    A        0      0        2 
  16  chr16_67929283     HPrz    G    A        0      0        2 
  16  chr16_67929283     ZBoe    G    A      0.5      1        2 
  16  chr16_67929283     ZGre    G    A        0      0        2 
  16  chr16_67929283     ZHar    G    A        1      2        2 
  16  chr16_67929283   Sample    G    A        0      0        2 
  16  chr16_67930374     AAsi    C    T        0      0        2 
  16  chr16_67930374     AKia    C    T      0.5      1        2 
  16  chr16_67930374     AOna    C    T        0      0        2 
  16  chr16_67930374     ASom    C    T        0      0        2 
  16  chr16_67930374     HCab    C    T        0      0        2 
  16  chr16_67930374     HPrz    C    T        0      0        2 
  16  chr16_67930374     ZBoe    C    T        0      0        2 
  16  chr16_67930374     ZGre    C    T        0      0        2 
  16  chr16_67930374     ZHar    C    T        0      0        2 
  16  chr16_67930374   Sample    C    T        0      0        2 
  16  chr16_67933502     AAsi    T    C        0      0        2 
  16  chr16_67933502     AKia    T    C        0      0        2 
  16  chr16_67933502     AOna    T    C        0      0        2 
  16  chr16_67933502     ASom    T    C        0      0        2 
  16  chr16_67933502     HCab    T    C        0      0        2 
  16  chr16_67933502     HPrz    T    C        0      0        2 
  16  chr16_67933502     ZBoe    T    C      0.5      1        2 
  16  chr16_67933502     ZGre    T    C        0      0        2 
  16  chr16_67933502     ZHar    T    C        0      0        2 
  16  chr16_67933502   Sample    T    C        0      0        2 
  16  chr16_67933538     AAsi    T    C        0      0        2 
  16  chr16_67933538     AKia    T    C      0.5      1        2 
  16  chr16_67933538     AOna    T    C        1      2        2 
  16  chr16_67933538     ASom    T    C        0      0        2 
  16  chr16_67933538     HCab    T    C        0      0        2 
  16  chr16_67933538     HPrz    T    C        0      0        2 
  16  chr16_67933538     ZBoe    T    C        0      0        2 
  16  chr16_67933538     ZGre    T    C        0      0        2 
  16  chr16_67933538     ZHar    T    C        0      0        2 
  16  chr16_67933538   Sample    T    C        0      0        2 
  16  chr16_67935253     AAsi    A    T        0      0        2 
  16  chr16_67935253     AKia    A    T      0.5      1        2 
  16  chr16_67935253     AOna    A    T        0      0        2 
  16  chr16_67935253     ASom    A    T        0      0        2 
  16  chr16_67935253     HCab    A    T        0      0        2 
  16  chr16_67935253     HPrz    A    T        0      0        2 
  16  chr16_67935253     ZBoe    A    T        0      0        2 
  16  chr16_67935253     ZGre    A    T        0      0        2 
  16  chr16_67935253     ZHar    A    T        0      0        2 
  16  chr16_67935253   Sample    A    T        0      0        2 
  16  chr16_67935598     AAsi    T    C        0      0        2 
  16  chr16_67935598     AKia    T    C      0.5      1        2 
  16  chr16_67935598     AOna    T    C        0      0        2 
  16  chr16_67935598     ASom    T    C        0      0        2 
  16  chr16_67935598     HCab    T    C        0      0        2 
  16  chr16_67935598     HPrz    T    C        0      0        2 
  16  chr16_67935598     ZBoe    T    C        0      0        2 
  16  chr16_67935598     ZGre    T    C        0      0        2 
  16  chr16_67935598     ZHar    T    C        0      0        2 
  16  chr16_67935598   Sample    T    C        0      0        2 
  16  chr16_67959453     AAsi    G    A        0      0        2 
  16  chr16_67959453     AKia    G    A        0      0        2 
  16  chr16_67959453     AOna    G    A        0      0        2 
  16  chr16_67959453     ASom    G    A        0      0        2 
  16  chr16_67959453     HCab    G    A        0      0        2 
  16  chr16_67959453     HPrz    G    A      0.5      1        2 
  16  chr16_67959453     ZBoe    G    A        0      0        2 
  16  chr16_67959453     ZGre    G    A        0      0        2 
  16  chr16_67959453     ZHar    G    A        0      0        2 
  16  chr16_67959453   Sample    G    A        0      0        2 
  16  chr16_67962737     AAsi    T    C        0      0        2 
  16  chr16_67962737     AKia    T    C        0      0        2 
  16  chr16_67962737     AOna    T    C        0      0        2 
  16  chr16_67962737     ASom    T    C        0      0        2 
  16  chr16_67962737     HCab    T    C        1      2        2 
  16  chr16_67962737     HPrz    T    C        1      2        2 
  16  chr16_67962737     ZBoe    T    C        0      0        2 
  16  chr16_67962737     ZGre    T    C        0      0        2 
  16  chr16_67962737     ZHar    T    C        0      0        2 
  16  chr16_67962737   Sample    T    C        0      0        2 
  16  chr16_67963789     AAsi    G    A        0      0        2 
  16  chr16_67963789     AKia    G    A        0      0        2 
  16  chr16_67963789     AOna    G    A        0      0        2 
  16  chr16_67963789     ASom    G    A        0      0        2 
  16  chr16_67963789     HCab    G    A        1      2        2 
  16  chr16_67963789     HPrz    G    A        1      2        2 
  16  chr16_67963789     ZBoe    G    A        0      0        2 
  16  chr16_67963789     ZGre    G    A        0      0        2 
  16  chr16_67963789     ZHar    G    A        0      0        2 
  16  chr16_67963789   Sample    G    A        0      0        2 
  16  chr16_67964702     AAsi    C    T        0      0        2 
  16  chr16_67964702     AKia    C    T        0      0        2 
  16  chr16_67964702     AOna    C    T        0      0        2 
  16  chr16_67964702     ASom    C    T        0      0        2 
  16  chr16_67964702     HCab    C    T        1      2        2 
  16  chr16_67964702     HPrz    C    T      0.5      1        2 
  16  chr16_67964702     ZBoe    C    T        0      0        2 
  16  chr16_67964702     ZGre    C    T        0      0        2 
  16  chr16_67964702     ZHar    C    T        0      0        2 
  16  chr16_67964702   Sample    C    T        0      0        2 
  16  chr16_67965290     AAsi    T    C        0      0        2 
  16  chr16_67965290     AKia    T    C        0      0        2 
  16  chr16_67965290     AOna    T    C        0      0        2 
  16  chr16_67965290     ASom    T    C        0      0        2 
  16  chr16_67965290     HCab    T    C        0      0        2 
  16  chr16_67965290     HPrz    T    C        0      0        2 
  16  chr16_67965290     ZBoe    T    C        0      0        2 
  16  chr16_67965290     ZGre    T    C        0      0        2 
  16  chr16_67965290     ZHar    T    C        1      2        2 
  16  chr16_67965290   Sample    T    C        0      0        2 
  16  chr16_67966161     AAsi    T    A        0      0        2 
  16  chr16_67966161     AKia    T    A        0      0        2 
  16  chr16_67966161     AOna    T    A        0      0        2 
  16  chr16_67966161     ASom    T    A      0.5      1        2 
  16  chr16_67966161     HCab    T    A        0      0        2 
  16  chr16_67966161     HPrz    T    A        0      0        2 
  16  chr16_67966161     ZBoe    T    A        0      0        2 
  16  chr16_67966161     ZGre    T    A        0      0        2 
  16  chr16_67966161     ZHar    T    A        0      0        2 
  16  chr16_67966161   Sample    T    A        0      0        2 
  16  chr16_67968216     AAsi    G    T        1      2        2 
  16  chr16_67968216     AKia    G    T        0      0        2 
  16  chr16_67968216     AOna    G    T      0.5      1        2 
  16  chr16_67968216     ASom    G    T        1      2        2 
  16  chr16_67968216     HCab    G    T        0      0        2 
  16  chr16_67968216     HPrz    G    T        0      0        2 
  16  chr16_67968216     ZBoe    G    T        0      0        2 
  16  chr16_67968216     ZGre    G    T        0      0        2 
  16  chr16_67968216     ZHar    G    T        0      0        2 
  16  chr16_67968216   Sample    G    T        1      2        2 
  16  chr16_67970403     AAsi    T    G        0      0        2 
  16  chr16_67970403     AKia    T    G        0      0        2 
  16  chr16_67970403     AOna    T    G        0      0        2 
  16  chr16_67970403     ASom    T    G        0      0        2 
  16  chr16_67970403     HCab    T    G        0      0        2 
  16  chr16_67970403     HPrz    T    G        0      0        2 
  16  chr16_67970403     ZBoe    T    G        0      0        2 
  16  chr16_67970403     ZGre    T    G        1      2        2 
  16  chr16_67970403     ZHar    T    G        0      0        2 
  16  chr16_67970403   Sample    T    G        0      0        2 
  16  chr16_67972962     AAsi    A    G        0      0        2 
  16  chr16_67972962     AKia    A    G        0      0        2 
  16  chr16_67972962     AOna    A    G        1      2        2 
  16  chr16_67972962     ASom    A    G        0      0        2 
  16  chr16_67972962     HCab    A    G        0      0        2 
  16  chr16_67972962     HPrz    A    G        0      0        2 
  16  chr16_67972962     ZBoe    A    G        0      0        2 
  16  chr16_67972962     ZGre    A    G        0      0        2 
  16  chr16_67972962     ZHar    A    G        0      0        2 
  16  chr16_67972962   Sample    A    G        0      0        2 
  16  chr16_67986015     AAsi    A    G        0      0        2 
  16  chr16_67986015     AKia    A    G        0      0        2 
  16  chr16_67986015     AOna    A    G      0.5      1        2 
  16  chr16_67986015     ASom    A    G        0      0        2 
  16  chr16_67986015     HCab    A    G        0      0        2 
  16  chr16_67986015     HPrz    A    G        0      0        2 
  16  chr16_67986015     ZBoe    A    G        0      0        2 
  16  chr16_67986015     ZGre    A    G        0      0        2 
  16  chr16_67986015     ZHar    A    G        0      0        2 
  16  chr16_67986015   Sample    A    G        0      0        2 
  16  chr16_67996999     AAsi    T    C        0      0        2 
  16  chr16_67996999     AKia    T    C        0      0        2 
  16  chr16_67996999     AOna    T    C        0      0        2 
  16  chr16_67996999     ASom    T    C        0      0        2 
  16  chr16_67996999     HCab    T    C        0      0        2 
  16  chr16_67996999     HPrz    T    C        0      0        2 
  16  chr16_67996999     ZBoe    T    C      0.5      1        2 
  16  chr16_67996999     ZGre    T    C        0      0        2 
  16  chr16_67996999     ZHar    T    C        0      0        2 
  16  chr16_67996999   Sample    T    C        0      0        2 
  16  chr16_67999071     AAsi    A    G        1      2        2 
  16  chr16_67999071     AKia    A    G        1      2        2 
  16  chr16_67999071     AOna    A    G        1      2        2 
  16  chr16_67999071     ASom    A    G        1      2        2 
  16  chr16_67999071     HCab    A    G        0      0        2 
  16  chr16_67999071     HPrz    A    G        0      0        2 
  16  chr16_67999071     ZBoe    A    G        0      0        2 
  16  chr16_67999071     ZGre    A    G        0      0        2 
  16  chr16_67999071     ZHar    A    G        0      0        2 
  16  chr16_67999071   Sample    A    G        1      2        2 
  16  chr16_68002130     AAsi    G    C        0      0        2 
  16  chr16_68002130     AKia    G    C        0      0        2 
  16  chr16_68002130     AOna    G    C        0      0        2 
  16  chr16_68002130     ASom    G    C        0      0        2 
  16  chr16_68002130     HCab    G    C      0.5      1        2 
  16  chr16_68002130     HPrz    G    C      0.5      1        2 
  16  chr16_68002130     ZBoe    G    C        0      0        2 
  16  chr16_68002130     ZGre    G    C        0      0        2 
  16  chr16_68002130     ZHar    G    C        0      0        2 
  16  chr16_68002130   Sample    G    C        0      0        2 
  16  chr16_68003464     AAsi    T    G        0      0        2 
  16  chr16_68003464     AKia    T    G        0      0        2 
  16  chr16_68003464     AOna    T    G        0      0        2 
  16  chr16_68003464     ASom    T    G      0.5      1        2 
  16  chr16_68003464     HCab    T    G        0      0        2 
  16  chr16_68003464     HPrz    T    G        0      0        2 
  16  chr16_68003464     ZBoe    T    G        0      0        2 
  16  chr16_68003464     ZGre    T    G        0      0        2 
  16  chr16_68003464     ZHar    T    G        0      0        2 
  16  chr16_68003464   Sample    T    G        0      0        2 
  16  chr16_68005719     AAsi    C    T        0      0        2 
  16  chr16_68005719     AKia    C    T        0      0        2 
  16  chr16_68005719     AOna    C    T        0      0        2 
  16  chr16_68005719     ASom    C    T        0      0        2 
  16  chr16_68005719     HCab    C    T        1      2        2 
  16  chr16_68005719     HPrz    C    T        1      2        2 
  16  chr16_68005719     ZBoe    C    T        0      0        2 
  16  chr16_68005719     ZGre    C    T        0      0        2 
  16  chr16_68005719     ZHar    C    T        0      0        2 
  16  chr16_68005719   Sample    C    T        0      0        2 
  16  chr16_68008174     AAsi    T    A        0      0        2 
  16  chr16_68008174     AKia    T    A        0      0        2 
  16  chr16_68008174     AOna    T    A        0      0        2 
  16  chr16_68008174     ASom    T    A        0      0        2 
  16  chr16_68008174     HCab    T    A        1      2        2 
  16  chr16_68008174     HPrz    T    A        1      2        2 
  16  chr16_68008174     ZBoe    T    A        0      0        2 
  16  chr16_68008174     ZGre    T    A        0      0        2 
  16  chr16_68008174     ZHar    T    A        0      0        2 
  16  chr16_68008174   Sample    T    A        0      0        2 
  16  chr16_68010650     AAsi    T    C        0      0        2 
  16  chr16_68010650     AKia    T    C        0      0        2 
  16  chr16_68010650     AOna    T    C        0      0        2 
  16  chr16_68010650     ASom    T    C        0      0        2 
  16  chr16_68010650     HCab    T    C        1      2        2 
  16  chr16_68010650     HPrz    T    C        1      2        2 
  16  chr16_68010650     ZBoe    T    C        0      0        2 
  16  chr16_68010650     ZGre    T    C        0      0        2 
  16  chr16_68010650     ZHar    T    C        0      0        2 
  16  chr16_68010650   Sample    T    C        0      0        2 
  16  chr16_68012813     AAsi    T    C        0      0        2 
  16  chr16_68012813     AKia    T    C        0      0        2 
  16  chr16_68012813     AOna    T    C        0      0        2 
  16  chr16_68012813     ASom    T    C        0      0        2 
  16  chr16_68012813     HCab    T    C        1      2        2 
  16  chr16_68012813     HPrz    T    C        1      2        2 
  16  chr16_68012813     ZBoe    T    C        0      0        2 
  16  chr16_68012813     ZGre    T    C        0      0        2 
  16  chr16_68012813     ZHar    T    C        0      0        2 
  16  chr16_68012813   Sample    T    C        0      0        2 
  16  chr16_68013809     AAsi    G    T        0      0        2 
  16  chr16_68013809     AKia    G    T        0      0        2 
  16  chr16_68013809     AOna    G    T        0      0        2 
  16  chr16_68013809     ASom    G    T        0      0        2 
  16  chr16_68013809     HCab    G    T        0      0        2 
  16  chr16_68013809     HPrz    G    T        0      0        2 
  16  chr16_68013809     ZBoe    G    T      0.5      1        2 
  16  chr16_68013809     ZGre    G    T        0      0        2 
  16  chr16_68013809     ZHar    G    T        0      0        2 
  16  chr16_68013809   Sample    G    T        0      0        2 
  16  chr16_68013965     AAsi    A    G        0      0        2 
  16  chr16_68013965     AKia    A    G        0      0        2 
  16  chr16_68013965     AOna    A    G        0      0        2 
  16  chr16_68013965     ASom    A    G        0      0        2 
  16  chr16_68013965     HCab    A    G        1      2        2 
  16  chr16_68013965     HPrz    A    G        1      2        2 
  16  chr16_68013965     ZBoe    A    G        0      0        2 
  16  chr16_68013965     ZGre    A    G        0      0        2 
  16  chr16_68013965     ZHar    A    G        0      0        2 
  16  chr16_68013965   Sample    A    G        0      0        2 
  16  chr16_68014267     AAsi    A    G        0      0        2 
  16  chr16_68014267     AKia    A    G        0      0        2 
  16  chr16_68014267     AOna    A    G        0      0        2 
  16  chr16_68014267     ASom    A    G        0      0        2 
  16  chr16_68014267     HCab    A    G        1      2        2 
  16  chr16_68014267     HPrz    A    G        1      2        2 
  16  chr16_68014267     ZBoe    A    G        0      0        2 
  16  chr16_68014267     ZGre    A    G        0      0        2 
  16  chr16_68014267     ZHar    A    G        0      0        2 
  16  chr16_68014267   Sample    A    G        0      0        2 
  16  chr16_68014711     AAsi    A    G        0      0        2 
  16  chr16_68014711     AKia    A    G        0      0        2 
  16  chr16_68014711     AOna    A    G        0      0        2 
  16  chr16_68014711     ASom    A    G        0      0        2 
  16  chr16_68014711     HCab    A    G        1      2        2 
  16  chr16_68014711     HPrz    A    G        1      2        2 
  16  chr16_68014711     ZBoe    A    G        0      0        2 
  16  chr16_68014711     ZGre    A    G        0      0        2 
  16  chr16_68014711     ZHar    A    G        0      0        2 
  16  chr16_68014711   Sample    A    G        0      0        2 
  16  chr16_68022770     AAsi    G    A        0      0        2 
  16  chr16_68022770     AKia    G    A        0      0        2 
  16  chr16_68022770     AOna    G    A        0      0        2 
  16  chr16_68022770     ASom    G    A        0      0        2 
  16  chr16_68022770     HCab    G    A        1      2        2 
  16  chr16_68022770     HPrz    G    A        1      2        2 
  16  chr16_68022770     ZBoe    G    A        0      0        2 
  16  chr16_68022770     ZGre    G    A        0      0        2 
  16  chr16_68022770     ZHar    G    A        0      0        2 
  16  chr16_68022770   Sample    G    A        0      0        2 
  16  chr16_68026888     AAsi    T    C        0      0        2 
  16  chr16_68026888     AKia    T    C        0      0        2 
  16  chr16_68026888     AOna    T    C        0      0        2 
  16  chr16_68026888     ASom    T    C        0      0        2 
  16  chr16_68026888     HCab    T    C        1      2        2 
  16  chr16_68026888     HPrz    T    C        1      2        2 
  16  chr16_68026888     ZBoe    T    C        0      0        2 
  16  chr16_68026888     ZGre    T    C        0      0        2 
  16  chr16_68026888     ZHar    T    C        0      0        2 
  16  chr16_68026888   Sample    T    C        0      0        2 
  16  chr16_68030971     AAsi    G    T        0      0        2 
  16  chr16_68030971     AKia    G    T        0      0        2 
  16  chr16_68030971     AOna    G    T        0      0        2 
  16  chr16_68030971     ASom    G    T        0      0        2 
  16  chr16_68030971     HCab    G    T        0      0        2 
  16  chr16_68030971     HPrz    G    T        0      0        2 
  16  chr16_68030971     ZBoe    G    T      0.5      1        2 
  16  chr16_68030971     ZGre    G    T        0      0        2 
  16  chr16_68030971     ZHar    G    T        0      0        2 
  16  chr16_68030971   Sample    G    T        0      0        2 
  16  chr16_68031118     AAsi    A    G        0      0        2 
  16  chr16_68031118     AKia    A    G        0      0        2 
  16  chr16_68031118     AOna    A    G        0      0        2 
  16  chr16_68031118     ASom    A    G        0      0        2 
  16  chr16_68031118     HCab    A    G        1      2        2 
  16  chr16_68031118     HPrz    A    G        1      2        2 
  16  chr16_68031118     ZBoe    A    G        0      0        2 
  16  chr16_68031118     ZGre    A    G        0      0        2 
  16  chr16_68031118     ZHar    A    G        0      0        2 
  16  chr16_68031118   Sample    A    G        0      0        2 
  16  chr16_68034715     AAsi    A    G        0      0        2 
  16  chr16_68034715     AKia    A    G        0      0        2 
  16  chr16_68034715     AOna    A    G        0      0        2 
  16  chr16_68034715     ASom    A    G        0      0        2 
  16  chr16_68034715     HCab    A    G      0.5      1        2 
  16  chr16_68034715     HPrz    A    G        0      0        2 
  16  chr16_68034715     ZBoe    A    G        0      0        2 
  16  chr16_68034715     ZGre    A    G        0      0        2 
  16  chr16_68034715     ZHar    A    G        0      0        2 
  16  chr16_68034715   Sample    A    G        0      0        2 
  16  chr16_68035764     AAsi    A    T        0      0        2 
  16  chr16_68035764     AKia    A    T        0      0        2 
  16  chr16_68035764     AOna    A    T        0      0        2 
  16  chr16_68035764     ASom    A    T        0      0        2 
  16  chr16_68035764     HCab    A    T        1      2        2 
  16  chr16_68035764     HPrz    A    T        1      2        2 
  16  chr16_68035764     ZBoe    A    T        0      0        2 
  16  chr16_68035764     ZGre    A    T        0      0        2 
  16  chr16_68035764     ZHar    A    T        0      0        2 
  16  chr16_68035764   Sample    A    T        0      0        2 
  16  chr16_68035963     AAsi    T    C        0      0        2 
  16  chr16_68035963     AKia    T    C        0      0        2 
  16  chr16_68035963     AOna    T    C        0      0        2 
  16  chr16_68035963     ASom    T    C        0      0        2 
  16  chr16_68035963     HCab    T    C        1      2        2 
  16  chr16_68035963     HPrz    T    C        1      2        2 
  16  chr16_68035963     ZBoe    T    C        0      0        2 
  16  chr16_68035963     ZGre    T    C        0      0        2 
  16  chr16_68035963     ZHar    T    C        0      0        2 
  16  chr16_68035963   Sample    T    C        0      0        2 
  16  chr16_68036143     AAsi    G    A        0      0        2 
  16  chr16_68036143     AKia    G    A        0      0        2 
  16  chr16_68036143     AOna    G    A        0      0        2 
  16  chr16_68036143     ASom    G    A        0      0        2 
  16  chr16_68036143     HCab    G    A        1      2        2 
  16  chr16_68036143     HPrz    G    A        1      2        2 
  16  chr16_68036143     ZBoe    G    A        0      0        2 
  16  chr16_68036143     ZGre    G    A        0      0        2 
  16  chr16_68036143     ZHar    G    A        0      0        2 
  16  chr16_68036143   Sample    G    A        0      0        2 
  16  chr16_68037916     AAsi    G    A        0      0        2 
  16  chr16_68037916     AKia    G    A        0      0        2 
  16  chr16_68037916     AOna    G    A        0      0        2 
  16  chr16_68037916     ASom    G    A        0      0        2 
  16  chr16_68037916     HCab    G    A        0      0        2 
  16  chr16_68037916     HPrz    G    A        0      0        2 
  16  chr16_68037916     ZBoe    G    A        0      0        2 
  16  chr16_68037916     ZGre    G    A        0      0        2 
  16  chr16_68037916     ZHar    G    A        1      2        2 
  16  chr16_68037916   Sample    G    A        0      0        2 
  16  chr16_68040299     AAsi    A    G        0      0        2 
  16  chr16_68040299     AKia    A    G        0      0        2 
  16  chr16_68040299     AOna    A    G        0      0        2 
  16  chr16_68040299     ASom    A    G        0      0        2 
  16  chr16_68040299     HCab    A    G        0      0        2 
  16  chr16_68040299     HPrz    A    G        0      0        2 
  16  chr16_68040299     ZBoe    A    G      0.5      1        2 
  16  chr16_68040299     ZGre    A    G      0.5      1        2 
  16  chr16_68040299     ZHar    A    G        0      0        2 
  16  chr16_68040299   Sample    A    G        0      0        2 
  16  chr16_68042748     AAsi    T    C        0      0        2 
  16  chr16_68042748     AKia    T    C        0      0        2 
  16  chr16_68042748     AOna    T    C        0      0        2 
  16  chr16_68042748     ASom    T    C        0      0        2 
  16  chr16_68042748     HCab    T    C        0      0        2 
  16  chr16_68042748     HPrz    T    C        0      0        2 
  16  chr16_68042748     ZBoe    T    C        0      0        2 
  16  chr16_68042748     ZGre    T    C      0.5      1        2 
  16  chr16_68042748     ZHar    T    C        0      0        2 
  16  chr16_68042748   Sample    T    C        0      0        2 
  16  chr16_68044455     AAsi    C    A        0      0        2 
  16  chr16_68044455     AKia    C    A        0      0        2 
  16  chr16_68044455     AOna    C    A        0      0        2 
  16  chr16_68044455     ASom    C    A        0      0        2 
  16  chr16_68044455     HCab    C    A        0      0        2 
  16  chr16_68044455     HPrz    C    A        0      0        2 
  16  chr16_68044455     ZBoe    C    A        0      0        2 
  16  chr16_68044455     ZGre    C    A      0.5      1        2 
  16  chr16_68044455     ZHar    C    A        0      0        2 
  16  chr16_68044455   Sample    C    A        0      0        2 
  16  chr16_68045232     AAsi    T    C        0      0        2 
  16  chr16_68045232     AKia    T    C        0      0        2 
  16  chr16_68045232     AOna    T    C        0      0        2 
  16  chr16_68045232     ASom    T    C        1      2        2 
  16  chr16_68045232     HCab    T    C        1      2        2 
  16  chr16_68045232     HPrz    T    C        1      2        2 
  16  chr16_68045232     ZBoe    T    C        0      0        2 
  16  chr16_68045232     ZGre    T    C        0      0        2 
  16  chr16_68045232     ZHar    T    C        0      0        2 
  16  chr16_68045232   Sample    T    C        0      0        2 
  16  chr16_68049910     AAsi    C    T        0      0        2 
  16  chr16_68049910     AKia    C    T        0      0        2 
  16  chr16_68049910     AOna    C    T        0      0        2 
  16  chr16_68049910     ASom    C    T        0      0        2 
  16  chr16_68049910     HCab    C    T        0      0        2 
  16  chr16_68049910     HPrz    C    T        0      0        2 
  16  chr16_68049910     ZBoe    C    T        0      0        2 
  16  chr16_68049910     ZGre    C    T      0.5      1        2 
  16  chr16_68049910     ZHar    C    T        0      0        2 
  16  chr16_68049910   Sample    C    T        0      0        2 
  16  chr16_68055923     AAsi    C    T        0      0        2 
  16  chr16_68055923     AKia    C    T        0      0        2 
  16  chr16_68055923     AOna    C    T        0      0        2 
  16  chr16_68055923     ASom    C    T        0      0        2 
  16  chr16_68055923     HCab    C    T      0.5      1        2 
  16  chr16_68055923     HPrz    C    T        0      0        2 
  16  chr16_68055923     ZBoe    C    T      0.5      1        2 
  16  chr16_68055923     ZGre    C    T        0      0        2 
  16  chr16_68055923     ZHar    C    T        0      0        2 
  16  chr16_68055923   Sample    C    T        0      0        2 
  16  chr16_68056892     AAsi    A    G        1      2        2 
  16  chr16_68056892     AKia    A    G        0      0        2 
  16  chr16_68056892     AOna    A    G        0      0        2 
  16  chr16_68056892     ASom    A    G        0      0        2 
  16  chr16_68056892     HCab    A    G        0      0        2 
  16  chr16_68056892     HPrz    A    G        0      0        2 
  16  chr16_68056892     ZBoe    A    G        0      0        2 
  16  chr16_68056892     ZGre    A    G        0      0        2 
  16  chr16_68056892     ZHar    A    G        0      0        2 
  16  chr16_68056892   Sample    A    G        1      2        2 
  16  chr16_68061607     AAsi    C    A        0      0        2 
  16  chr16_68061607     AKia    C    A        0      0        2 
  16  chr16_68061607     AOna    C    A        0      0        2 
  16  chr16_68061607     ASom    C    A        0      0        2 
  16  chr16_68061607     HCab    C    A        0      0        2 
  16  chr16_68061607     HPrz    C    A        0      0        2 
  16  chr16_68061607     ZBoe    C    A        0      0        2 
  16  chr16_68061607     ZGre    C    A        1      2        2 
  16  chr16_68061607     ZHar    C    A        0      0        2 
  16  chr16_68061607   Sample    C    A        0      0        2 
  16  chr16_68061951     AAsi    G    T        0      0        2 
  16  chr16_68061951     AKia    G    T        1      2        2 
  16  chr16_68061951     AOna    G    T        1      2        2 
  16  chr16_68061951     ASom    G    T        0      0        2 
  16  chr16_68061951     HCab    G    T        0      0        2 
  16  chr16_68061951     HPrz    G    T        0      0        2 
  16  chr16_68061951     ZBoe    G    T        0      0        2 
  16  chr16_68061951     ZGre    G    T        0      0        2 
  16  chr16_68061951     ZHar    G    T        0      0        2 
  16  chr16_68061951   Sample    G    T        0      0        2 
  16  chr16_68062390     AAsi    C    T        0      0        2 
  16  chr16_68062390     AKia    C    T        1      2        2 
  16  chr16_68062390     AOna    C    T        1      2        2 
  16  chr16_68062390     ASom    C    T        0      0        2 
  16  chr16_68062390     HCab    C    T        0      0        2 
  16  chr16_68062390     HPrz    C    T        0      0        2 
  16  chr16_68062390     ZBoe    C    T        0      0        2 
  16  chr16_68062390     ZGre    C    T        0      0        2 
  16  chr16_68062390     ZHar    C    T        0      0        2 
  16  chr16_68062390   Sample    C    T        0      0        2 
  16  chr16_68074307     AAsi    A    G        0      0        2 
  16  chr16_68074307     AKia    A    G        0      0        2 
  16  chr16_68074307     AOna    A    G        0      0        2 
  16  chr16_68074307     ASom    A    G        0      0        2 
  16  chr16_68074307     HCab    A    G        0      0        2 
  16  chr16_68074307     HPrz    A    G        0      0        2 
  16  chr16_68074307     ZBoe    A    G        0      0        2 
  16  chr16_68074307     ZGre    A    G      0.5      1        2 
  16  chr16_68074307     ZHar    A    G        0      0        2 
  16  chr16_68074307   Sample    A    G        0      0        2 
  16  chr16_68075419     AAsi    T    C        0      0        2 
  16  chr16_68075419     AKia    T    C        0      0        2 
  16  chr16_68075419     AOna    T    C        0      0        2 
  16  chr16_68075419     ASom    T    C        0      0        2 
  16  chr16_68075419     HCab    T    C        1      2        2 
  16  chr16_68075419     HPrz    T    C        1      2        2 
  16  chr16_68075419     ZBoe    T    C        0      0        2 
  16  chr16_68075419     ZGre    T    C        0      0        2 
  16  chr16_68075419     ZHar    T    C        0      0        2 
  16  chr16_68075419   Sample    T    C        0      0        2 
  16  chr16_68079619     AAsi    C    T        0      0        2 
  16  chr16_68079619     AKia    C    T        0      0        2 
  16  chr16_68079619     AOna    C    T        0      0        2 
  16  chr16_68079619     ASom    C    T        0      0        2 
  16  chr16_68079619     HCab    C    T        0      0        2 
  16  chr16_68079619     HPrz    C    T        0      0        2 
  16  chr16_68079619     ZBoe    C    T        0      0        2 
  16  chr16_68079619     ZGre    C    T        0      0        2 
  16  chr16_68079619     ZHar    C    T        1      2        2 
  16  chr16_68079619   Sample    C    T        0      0        2 
  16  chr16_68081712     AAsi    G    A        0      0        2 
  16  chr16_68081712     AKia    G    A      0.5      1        2 
  16  chr16_68081712     AOna    G    A        0      0        2 
  16  chr16_68081712     ASom    G    A        0      0        2 
  16  chr16_68081712     HCab    G    A        0      0        2 
  16  chr16_68081712     HPrz    G    A        0      0        2 
  16  chr16_68081712     ZBoe    G    A        0      0        2 
  16  chr16_68081712     ZGre    G    A        0      0        2 
  16  chr16_68081712     ZHar    G    A        0      0        2 
  16  chr16_68081712   Sample    G    A        0      0        2 
  16  chr16_68090292     AAsi    A    G        0      0        2 
  16  chr16_68090292     AKia    A    G        0      0        2 
  16  chr16_68090292     AOna    A    G        0      0        2 
  16  chr16_68090292     ASom    A    G        0      0        2 
  16  chr16_68090292     HCab    A    G        0      0        2 
  16  chr16_68090292     HPrz    A    G        0      0        2 
  16  chr16_68090292     ZBoe    A    G        0      0        2 
  16  chr16_68090292     ZGre    A    G      0.5      1        2 
  16  chr16_68090292     ZHar    A    G        0      0        2 
  16  chr16_68090292   Sample    A    G        0      0        2 
  16  chr16_68099992     AAsi    C    G        0      0        2 
  16  chr16_68099992     AKia    C    G        0      0        2 
  16  chr16_68099992     AOna    C    G        0      0        2 
  16  chr16_68099992     ASom    C    G        0      0        2 
  16  chr16_68099992     HCab    C    G        1      2        2 
  16  chr16_68099992     HPrz    C    G        1      2        2 
  16  chr16_68099992     ZBoe    C    G        0      0        2 
  16  chr16_68099992     ZGre    C    G        0      0        2 
  16  chr16_68099992     ZHar    C    G        0      0        2 
  16  chr16_68099992   Sample    C    G        0      0        2 
  16  chr16_68100087     AAsi    C    A        0      0        2 
  16  chr16_68100087     AKia    C    A        0      0        2 
  16  chr16_68100087     AOna    C    A        0      0        2 
  16  chr16_68100087     ASom    C    A        0      0        2 
  16  chr16_68100087     HCab    C    A        1      2        2 
  16  chr16_68100087     HPrz    C    A        1      2        2 
  16  chr16_68100087     ZBoe    C    A        0      0        2 
  16  chr16_68100087     ZGre    C    A        0      0        2 
  16  chr16_68100087     ZHar    C    A        0      0        2 
  16  chr16_68100087   Sample    C    A        0      0        2 
  16  chr16_68101671     AAsi    C    A        0      0        2 
  16  chr16_68101671     AKia    C    A        0      0        2 
  16  chr16_68101671     AOna    C    A        0      0        2 
  16  chr16_68101671     ASom    C    A        0      0        2 
  16  chr16_68101671     HCab    C    A      0.5      1        2 
  16  chr16_68101671     HPrz    C    A        0      0        2 
  16  chr16_68101671     ZBoe    C    A        0      0        2 
  16  chr16_68101671     ZGre    C    A        0      0        2 
  16  chr16_68101671     ZHar    C    A        0      0        2 
  16  chr16_68101671   Sample    C    A        0      0        2 
  16  chr16_68103355     AAsi    C    A        0      0        2 
  16  chr16_68103355     AKia    C    A        0      0        2 
  16  chr16_68103355     AOna    C    A        0      0        2 
  16  chr16_68103355     ASom    C    A        0      0        2 
  16  chr16_68103355     HCab    C    A        1      2        2 
  16  chr16_68103355     HPrz    C    A        1      2        2 
  16  chr16_68103355     ZBoe    C    A        0      0        2 
  16  chr16_68103355     ZGre    C    A        0      0        2 
  16  chr16_68103355     ZHar    C    A        0      0        2 
  16  chr16_68103355   Sample    C    A        0      0        2 
  16  chr16_68104468     AAsi    A    G        0      0        2 
  16  chr16_68104468     AKia    A    G        0      0        2 
  16  chr16_68104468     AOna    A    G        0      0        2 
  16  chr16_68104468     ASom    A    G        0      0        2 
  16  chr16_68104468     HCab    A    G        0      0        2 
  16  chr16_68104468     HPrz    A    G        0      0        2 
  16  chr16_68104468     ZBoe    A    G      0.5      1        2 
  16  chr16_68104468     ZGre    A    G        0      0        2 
  16  chr16_68104468     ZHar    A    G        0      0        2 
  16  chr16_68104468   Sample    A    G        0      0        2 
  16  chr16_68113375     AAsi    T    C        0      0        2 
  16  chr16_68113375     AKia    T    C        0      0        2 
  16  chr16_68113375     AOna    T    C        0      0        2 
  16  chr16_68113375     ASom    T    C        0      0        2 
  16  chr16_68113375     HCab    T    C        0      0        2 
  16  chr16_68113375     HPrz    T    C        0      0        2 
  16  chr16_68113375     ZBoe    T    C        0      0        2 
  16  chr16_68113375     ZGre    T    C        1      2        2 
  16  chr16_68113375     ZHar    T    C        0      0        2 
  16  chr16_68113375   Sample    T    C        0      0        2 
  16  chr16_68117962     AAsi    A    G        0      0        2 
  16  chr16_68117962     AKia    A    G        0      0        2 
  16  chr16_68117962     AOna    A    G        0      0        2 
  16  chr16_68117962     ASom    A    G        0      0        2 
  16  chr16_68117962     HCab    A    G        1      2        2 
  16  chr16_68117962     HPrz    A    G        1      2        2 
  16  chr16_68117962     ZBoe    A    G        0      0        2 
  16  chr16_68117962     ZGre    A    G        0      0        2 
  16  chr16_68117962     ZHar    A    G        0      0        2 
  16  chr16_68117962   Sample    A    G        0      0        2 
  16  chr16_68124111     AAsi    T    C        0      0        2 
  16  chr16_68124111     AKia    T    C        0      0        2 
  16  chr16_68124111     AOna    T    C        0      0        2 
  16  chr16_68124111     ASom    T    C        0      0        2 
  16  chr16_68124111     HCab    T    C        0      0        2 
  16  chr16_68124111     HPrz    T    C        0      0        2 
  16  chr16_68124111     ZBoe    T    C        0      0        2 
  16  chr16_68124111     ZGre    T    C        0      0        2 
  16  chr16_68124111     ZHar    T    C      0.5      1        2 
  16  chr16_68124111   Sample    T    C        0      0        2 
  16  chr16_68127078     AAsi    A    G        0      0        2 
  16  chr16_68127078     AKia    A    G        0      0        2 
  16  chr16_68127078     AOna    A    G        0      0        2 
  16  chr16_68127078     ASom    A    G        0      0        2 
  16  chr16_68127078     HCab    A    G        0      0        2 
  16  chr16_68127078     HPrz    A    G        0      0        2 
  16  chr16_68127078     ZBoe    A    G        0      0        2 
  16  chr16_68127078     ZGre    A    G        0      0        2 
  16  chr16_68127078     ZHar    A    G      0.5      1        2 
  16  chr16_68127078   Sample    A    G        0      0        2 
  16  chr16_68137650     AAsi    T    C        0      0        2 
  16  chr16_68137650     AKia    T    C        0      0        2 
  16  chr16_68137650     AOna    T    C        0      0        2 
  16  chr16_68137650     ASom    T    C      0.5      1        2 
  16  chr16_68137650     HCab    T    C        0      0        2 
  16  chr16_68137650     HPrz    T    C        0      0        2 
  16  chr16_68137650     ZBoe    T    C        0      0        2 
  16  chr16_68137650     ZGre    T    C        0      0        2 
  16  chr16_68137650     ZHar    T    C        0      0        2 
  16  chr16_68137650   Sample    T    C        0      0        2 
  16  chr16_68151935     AAsi    T    C        0      0        2 
  16  chr16_68151935     AKia    T    C        0      0        2 
  16  chr16_68151935     AOna    T    C      0.5      1        2 
  16  chr16_68151935     ASom    T    C        0      0        2 
  16  chr16_68151935     HCab    T    C        1      2        2 
  16  chr16_68151935     HPrz    T    C        1      2        2 
  16  chr16_68151935     ZBoe    T    C        0      0        2 
  16  chr16_68151935     ZGre    T    C        0      0        2 
  16  chr16_68151935     ZHar    T    C        0      0        2 
  16  chr16_68151935   Sample    T    C        0      0        2 
  16  chr16_68162206     AAsi    T    G        0      0        2 
  16  chr16_68162206     AKia    T    G        0      0        2 
  16  chr16_68162206     AOna    T    G        0      0        2 
  16  chr16_68162206     ASom    T    G        0      0        2 
  16  chr16_68162206     HCab    T    G        0      0        2 
  16  chr16_68162206     HPrz    T    G        0      0        2 
  16  chr16_68162206     ZBoe    T    G      0.5      1        2 
  16  chr16_68162206     ZGre    T    G      0.5      1        2 
  16  chr16_68162206     ZHar    T    G        0      0        2 
  16  chr16_68162206   Sample    T    G        0      0        2 
  16  chr16_68175259     AAsi    T    A        0      0        2 
  16  chr16_68175259     AKia    T    A        0      0        2 
  16  chr16_68175259     AOna    T    A        0      0        2 
  16  chr16_68175259     ASom    T    A        0      0        2 
  16  chr16_68175259     HCab    T    A        1      2        2 
  16  chr16_68175259     HPrz    T    A        1      2        2 
  16  chr16_68175259     ZBoe    T    A        0      0        2 
  16  chr16_68175259     ZGre    T    A        0      0        2 
  16  chr16_68175259     ZHar    T    A        0      0        2 
  16  chr16_68175259   Sample    T    A        0      0        2 
  16  chr16_68205264     AAsi    G    A        0      0        2 
  16  chr16_68205264     AKia    G    A        0      0        2 
  16  chr16_68205264     AOna    G    A        0      0        2 
  16  chr16_68205264     ASom    G    A        0      0        2 
  16  chr16_68205264     HCab    G    A        0      0        2 
  16  chr16_68205264     HPrz    G    A        0      0        2 
  16  chr16_68205264     ZBoe    G    A        0      0        2 
  16  chr16_68205264     ZGre    G    A        0      0        2 
  16  chr16_68205264     ZHar    G    A        1      2        2 
  16  chr16_68205264   Sample    G    A        0      0        2 
  16  chr16_68210277     AAsi    T    C        0      0        2 
  16  chr16_68210277     AKia    T    C        0      0        2 
  16  chr16_68210277     AOna    T    C        0      0        2 
  16  chr16_68210277     ASom    T    C        0      0        2 
  16  chr16_68210277     HCab    T    C        0      0        2 
  16  chr16_68210277     HPrz    T    C        0      0        2 
  16  chr16_68210277     ZBoe    T    C        0      0        2 
  16  chr16_68210277     ZGre    T    C        0      0        2 
  16  chr16_68210277     ZHar    T    C        1      2        2 
  16  chr16_68210277   Sample    T    C        0      0        2 
  16  chr16_68218856     AAsi    G    A        0      0        2 
  16  chr16_68218856     AKia    G    A        0      0        2 
  16  chr16_68218856     AOna    G    A        0      0        2 
  16  chr16_68218856     ASom    G    A        0      0        2 
  16  chr16_68218856     HCab    G    A        1      2        2 
  16  chr16_68218856     HPrz    G    A        1      2        2 
  16  chr16_68218856     ZBoe    G    A        0      0        2 
  16  chr16_68218856     ZGre    G    A        0      0        2 
  16  chr16_68218856     ZHar    G    A        0      0        2 
  16  chr16_68218856   Sample    G    A        1      2        2 
  16  chr16_68222144     AAsi    A    T        0      0        2 
  16  chr16_68222144     AKia    A    T        0      0        2 
  16  chr16_68222144     AOna    A    T        0      0        2 
  16  chr16_68222144     ASom    A    T        0      0        2 
  16  chr16_68222144     HCab    A    T        0      0        2 
  16  chr16_68222144     HPrz    A    T        0      0        2 
  16  chr16_68222144     ZBoe    A    T      0.5      1        2 
  16  chr16_68222144     ZGre    A    T        0      0        2 
  16  chr16_68222144     ZHar    A    T        0      0        2 
  16  chr16_68222144   Sample    A    T        0      0        2 
  16  chr16_68223039     AAsi    A    G        0      0        2 
  16  chr16_68223039     AKia    A    G        0      0        2 
  16  chr16_68223039     AOna    A    G        0      0        2 
  16  chr16_68223039     ASom    A    G        0      0        2 
  16  chr16_68223039     HCab    A    G        0      0        2 
  16  chr16_68223039     HPrz    A    G        0      0        2 
  16  chr16_68223039     ZBoe    A    G        0      0        2 
  16  chr16_68223039     ZGre    A    G        0      0        2 
  16  chr16_68223039     ZHar    A    G        1      2        2 
  16  chr16_68223039   Sample    A    G        0      0        2 
  16  chr16_68235642     AAsi    T    C        0      0        2 
  16  chr16_68235642     AKia    T    C        0      0        2 
  16  chr16_68235642     AOna    T    C        0      0        2 
  16  chr16_68235642     ASom    T    C        1      2        2 
  16  chr16_68235642     HCab    T    C        0      0        2 
  16  chr16_68235642     HPrz    T    C        0      0        2 
  16  chr16_68235642     ZBoe    T    C        0      0        2 
  16  chr16_68235642     ZGre    T    C        0      0        2 
  16  chr16_68235642     ZHar    T    C        0      0        2 
  16  chr16_68235642   Sample    T    C        0      0        2 
  16  chr16_68238506     AAsi    A    G        0      0        2 
  16  chr16_68238506     AKia    A    G        0      0        2 
  16  chr16_68238506     AOna    A    G        0      0        2 
  16  chr16_68238506     ASom    A    G        0      0        2 
  16  chr16_68238506     HCab    A    G        1      2        2 
  16  chr16_68238506     HPrz    A    G        1      2        2 
  16  chr16_68238506     ZBoe    A    G        0      0        2 
  16  chr16_68238506     ZGre    A    G        0      0        2 
  16  chr16_68238506     ZHar    A    G        0      0        2 
  16  chr16_68238506   Sample    A    G        0      0        2 
  16  chr16_68241337     AAsi    A    G        0      0        2 
  16  chr16_68241337     AKia    A    G        0      0        2 
  16  chr16_68241337     AOna    A    G        0      0        2 
  16  chr16_68241337     ASom    A    G        0      0        2 
  16  chr16_68241337     HCab    A    G        0      0        2 
```
