## Supplementary File 4. Zonkey (Schubert et al. 2017) report for donkey specimen Ancient4. for "No genetic evidence yet for hinnies at Mazongshan (400-160 BCE), northwestern China": incl_ts.frq.strat (part 197 of 298)

```
  16  chr16_68241337     HPrz    A    G        0      0        2 
  16  chr16_68241337     ZBoe    A    G      0.5      1        2 
  16  chr16_68241337     ZGre    A    G        0      0        2 
  16  chr16_68241337     ZHar    A    G        0      0        2 
  16  chr16_68241337   Sample    A    G        0      0        2 
  16  chr16_68258445     AAsi    T    G        0      0        2 
  16  chr16_68258445     AKia    T    G        0      0        2 
  16  chr16_68258445     AOna    T    G        0      0        2 
  16  chr16_68258445     ASom    T    G        0      0        2 
  16  chr16_68258445     HCab    T    G        0      0        2 
  16  chr16_68258445     HPrz    T    G        0      0        2 
  16  chr16_68258445     ZBoe    T    G        0      0        2 
  16  chr16_68258445     ZGre    T    G        1      2        2 
  16  chr16_68258445     ZHar    T    G        0      0        2 
  16  chr16_68258445   Sample    T    G        0      0        2 
  16  chr16_68266062     AAsi    A    G        0      0        2 
  16  chr16_68266062     AKia    A    G        0      0        2 
  16  chr16_68266062     AOna    A    G      0.5      1        2 
  16  chr16_68266062     ASom    A    G        0      0        2 
  16  chr16_68266062     HCab    A    G        0      0        2 
  16  chr16_68266062     HPrz    A    G        0      0        2 
  16  chr16_68266062     ZBoe    A    G        0      0        2 
  16  chr16_68266062     ZGre    A    G        0      0        2 
  16  chr16_68266062     ZHar    A    G        0      0        2 
  16  chr16_68266062   Sample    A    G        0      0        2 
  16  chr16_68281038     AAsi    G    A        0      0        2 
  16  chr16_68281038     AKia    G    A        0      0        2 
  16  chr16_68281038     AOna    G    A        0      0        2 
  16  chr16_68281038     ASom    G    A        1      2        2 
  16  chr16_68281038     HCab    G    A        0      0        2 
  16  chr16_68281038     HPrz    G    A        0      0        2 
  16  chr16_68281038     ZBoe    G    A        0      0        2 
  16  chr16_68281038     ZGre    G    A        0      0        2 
  16  chr16_68281038     ZHar    G    A        0      0        2 
  16  chr16_68281038   Sample    G    A        0      0        2 
  16  chr16_68286114     AAsi    G    A        0      0        2 
  16  chr16_68286114     AKia    G    A        0      0        2 
  16  chr16_68286114     AOna    G    A      0.5      1        2 
  16  chr16_68286114     ASom    G    A        0      0        2 
  16  chr16_68286114     HCab    G    A        0      0        2 
  16  chr16_68286114     HPrz    G    A        0      0        2 
  16  chr16_68286114     ZBoe    G    A        0      0        2 
  16  chr16_68286114     ZGre    G    A        0      0        2 
  16  chr16_68286114     ZHar    G    A        0      0        2 
  16  chr16_68286114   Sample    G    A        0      0        2 
  16  chr16_68293129     AAsi    T    A        0      0        2 
  16  chr16_68293129     AKia    T    A        0      0        2 
  16  chr16_68293129     AOna    T    A        0      0        2 
  16  chr16_68293129     ASom    T    A        0      0        2 
  16  chr16_68293129     HCab    T    A        0      0        2 
  16  chr16_68293129     HPrz    T    A      0.5      1        2 
  16  chr16_68293129     ZBoe    T    A        0      0        2 
  16  chr16_68293129     ZGre    T    A        0      0        2 
  16  chr16_68293129     ZHar    T    A        0      0        2 
  16  chr16_68293129   Sample    T    A        0      0        2 
  16  chr16_68297889     AAsi    C    G        0      0        2 
  16  chr16_68297889     AKia    C    G        0      0        2 
  16  chr16_68297889     AOna    C    G        0      0        2 
  16  chr16_68297889     ASom    C    G        0      0        2 
  16  chr16_68297889     HCab    C    G        0      0        2 
  16  chr16_68297889     HPrz    C    G        0      0        2 
  16  chr16_68297889     ZBoe    C    G        0      0        2 
  16  chr16_68297889     ZGre    C    G      0.5      1        2 
  16  chr16_68297889     ZHar    C    G        0      0        2 
  16  chr16_68297889   Sample    C    G        0      0        2 
  16  chr16_68298834     AAsi    T    A        0      0        2 
  16  chr16_68298834     AKia    T    A        0      0        2 
  16  chr16_68298834     AOna    T    A        0      0        2 
  16  chr16_68298834     ASom    T    A        0      0        2 
  16  chr16_68298834     HCab    T    A        1      2        2 
  16  chr16_68298834     HPrz    T    A        1      2        2 
  16  chr16_68298834     ZBoe    T    A        0      0        2 
  16  chr16_68298834     ZGre    T    A        0      0        2 
  16  chr16_68298834     ZHar    T    A        0      0        2 
  16  chr16_68298834   Sample    T    A        0      0        2 
  16  chr16_68302022     AAsi    C    T        0      0        2 
  16  chr16_68302022     AKia    C    T        1      2        2 
  16  chr16_68302022     AOna    C    T        0      0        2 
  16  chr16_68302022     ASom    C    T        0      0        2 
  16  chr16_68302022     HCab    C    T        0      0        2 
  16  chr16_68302022     HPrz    C    T        0      0        2 
  16  chr16_68302022     ZBoe    C    T        0      0        2 
  16  chr16_68302022     ZGre    C    T        0      0        2 
  16  chr16_68302022     ZHar    C    T        0      0        2 
  16  chr16_68302022   Sample    C    T        0      0        2 
  16  chr16_68304521     AAsi    A    G        0      0        2 
  16  chr16_68304521     AKia    A    G        0      0        2 
  16  chr16_68304521     AOna    A    G        0      0        2 
  16  chr16_68304521     ASom    A    G        0      0        2 
  16  chr16_68304521     HCab    A    G        0      0        2 
  16  chr16_68304521     HPrz    A    G        0      0        2 
  16  chr16_68304521     ZBoe    A    G      0.5      1        2 
  16  chr16_68304521     ZGre    A    G        0      0        2 
  16  chr16_68304521     ZHar    A    G        0      0        2 
  16  chr16_68304521   Sample    A    G        0      0        2 
  16  chr16_68313952     AAsi    T    C        0      0        2 
  16  chr16_68313952     AKia    T    C        0      0        2 
  16  chr16_68313952     AOna    T    C        0      0        2 
  16  chr16_68313952     ASom    T    C        0      0        2 
  16  chr16_68313952     HCab    T    C        1      2        2 
  16  chr16_68313952     HPrz    T    C        1      2        2 
  16  chr16_68313952     ZBoe    T    C        0      0        2 
  16  chr16_68313952     ZGre    T    C        0      0        2 
  16  chr16_68313952     ZHar    T    C        0      0        2 
  16  chr16_68313952   Sample    T    C        0      0        2 
  16  chr16_68315730     AAsi    A    G        0      0        2 
  16  chr16_68315730     AKia    A    G        1      2        2 
  16  chr16_68315730     AOna    A    G        0      0        2 
  16  chr16_68315730     ASom    A    G        0      0        2 
  16  chr16_68315730     HCab    A    G        0      0        2 
  16  chr16_68315730     HPrz    A    G        0      0        2 
  16  chr16_68315730     ZBoe    A    G        0      0        2 
  16  chr16_68315730     ZGre    A    G        0      0        2 
  16  chr16_68315730     ZHar    A    G        0      0        2 
  16  chr16_68315730   Sample    A    G        0      0        2 
  16  chr16_68317474     AAsi    C    T        0      0        2 
  16  chr16_68317474     AKia    C    T        0      0        2 
  16  chr16_68317474     AOna    C    T        0      0        2 
  16  chr16_68317474     ASom    C    T        0      0        2 
  16  chr16_68317474     HCab    C    T        1      2        2 
  16  chr16_68317474     HPrz    C    T        1      2        2 
  16  chr16_68317474     ZBoe    C    T        0      0        2 
  16  chr16_68317474     ZGre    C    T        0      0        2 
  16  chr16_68317474     ZHar    C    T        0      0        2 
  16  chr16_68317474   Sample    C    T        0      0        2 
  16  chr16_68318417     AAsi    T    G        0      0        2 
  16  chr16_68318417     AKia    T    G        0      0        2 
  16  chr16_68318417     AOna    T    G        0      0        2 
  16  chr16_68318417     ASom    T    G        0      0        2 
  16  chr16_68318417     HCab    T    G        1      2        2 
  16  chr16_68318417     HPrz    T    G        1      2        2 
  16  chr16_68318417     ZBoe    T    G        0      0        2 
  16  chr16_68318417     ZGre    T    G        0      0        2 
  16  chr16_68318417     ZHar    T    G        0      0        2 
  16  chr16_68318417   Sample    T    G        0      0        2 
  16  chr16_68338327     AAsi    T    C        0      0        2 
  16  chr16_68338327     AKia    T    C        0      0        2 
  16  chr16_68338327     AOna    T    C        1      2        2 
  16  chr16_68338327     ASom    T    C        0      0        2 
  16  chr16_68338327     HCab    T    C        0      0        2 
  16  chr16_68338327     HPrz    T    C        0      0        2 
  16  chr16_68338327     ZBoe    T    C        0      0        2 
  16  chr16_68338327     ZGre    T    C        0      0        2 
  16  chr16_68338327     ZHar    T    C        0      0        2 
  16  chr16_68338327   Sample    T    C        0      0        2 
  16  chr16_68345873     AAsi    G    T        1      2        2 
  16  chr16_68345873     AKia    G    T        0      0        2 
  16  chr16_68345873     AOna    G    T        0      0        2 
  16  chr16_68345873     ASom    G    T        1      2        2 
  16  chr16_68345873     HCab    G    T        0      0        2 
  16  chr16_68345873     HPrz    G    T        0      0        2 
  16  chr16_68345873     ZBoe    G    T        0      0        2 
  16  chr16_68345873     ZGre    G    T        0      0        2 
  16  chr16_68345873     ZHar    G    T        0      0        2 
  16  chr16_68345873   Sample    G    T        1      2        2 
  16  chr16_68350189     AAsi    G    A        0      0        2 
  16  chr16_68350189     AKia    G    A        0      0        2 
  16  chr16_68350189     AOna    G    A        0      0        2 
  16  chr16_68350189     ASom    G    A        0      0        2 
  16  chr16_68350189     HCab    G    A        0      0        2 
  16  chr16_68350189     HPrz    G    A        0      0        2 
  16  chr16_68350189     ZBoe    G    A        0      0        2 
  16  chr16_68350189     ZGre    G    A        0      0        2 
  16  chr16_68350189     ZHar    G    A        1      2        2 
  16  chr16_68350189   Sample    G    A        0      0        2 
  16  chr16_68359069     AAsi    A    G        0      0        2 
  16  chr16_68359069     AKia    A    G        0      0        2 
  16  chr16_68359069     AOna    A    G      0.5      1        2 
  16  chr16_68359069     ASom    A    G        0      0        2 
  16  chr16_68359069     HCab    A    G        0      0        2 
  16  chr16_68359069     HPrz    A    G        0      0        2 
  16  chr16_68359069     ZBoe    A    G        0      0        2 
  16  chr16_68359069     ZGre    A    G        0      0        2 
  16  chr16_68359069     ZHar    A    G        0      0        2 
  16  chr16_68359069   Sample    A    G        0      0        2 
  16  chr16_68362641     AAsi    T    C        0      0        2 
  16  chr16_68362641     AKia    T    C        0      0        2 
  16  chr16_68362641     AOna    T    C        0      0        2 
  16  chr16_68362641     ASom    T    C        1      2        2 
  16  chr16_68362641     HCab    T    C        0      0        2 
  16  chr16_68362641     HPrz    T    C        0      0        2 
  16  chr16_68362641     ZBoe    T    C        0      0        2 
  16  chr16_68362641     ZGre    T    C        0      0        2 
  16  chr16_68362641     ZHar    T    C        0      0        2 
  16  chr16_68362641   Sample    T    C        0      0        2 
  16  chr16_68372669     AAsi    A    G        1      2        2 
  16  chr16_68372669     AKia    A    G        0      0        2 
  16  chr16_68372669     AOna    A    G        0      0        2 
  16  chr16_68372669     ASom    A    G        1      2        2 
  16  chr16_68372669     HCab    A    G        0      0        2 
  16  chr16_68372669     HPrz    A    G        0      0        2 
  16  chr16_68372669     ZBoe    A    G        0      0        2 
  16  chr16_68372669     ZGre    A    G        0      0        2 
  16  chr16_68372669     ZHar    A    G        0      0        2 
  16  chr16_68372669   Sample    A    G        0      0        2 
  16  chr16_68376051     AAsi    A    G        0      0        2 
  16  chr16_68376051     AKia    A    G        0      0        2 
  16  chr16_68376051     AOna    A    G        0      0        2 
  16  chr16_68376051     ASom    A    G        0      0        2 
  16  chr16_68376051     HCab    A    G        0      0        2 
  16  chr16_68376051     HPrz    A    G      0.5      1        2 
  16  chr16_68376051     ZBoe    A    G        0      0        2 
  16  chr16_68376051     ZGre    A    G        0      0        2 
  16  chr16_68376051     ZHar    A    G        0      0        2 
  16  chr16_68376051   Sample    A    G        0      0        2 
  16  chr16_68391579     AAsi    A    G        0      0        2 
  16  chr16_68391579     AKia    A    G        0      0        2 
  16  chr16_68391579     AOna    A    G        0      0        2 
  16  chr16_68391579     ASom    A    G        0      0        2 
  16  chr16_68391579     HCab    A    G        1      2        2 
  16  chr16_68391579     HPrz    A    G        1      2        2 
  16  chr16_68391579     ZBoe    A    G        0      0        2 
  16  chr16_68391579     ZGre    A    G        0      0        2 
  16  chr16_68391579     ZHar    A    G        0      0        2 
  16  chr16_68391579   Sample    A    G        0      0        2 
  16  chr16_68416715     AAsi    G    C        0      0        2 
  16  chr16_68416715     AKia    G    C        0      0        2 
  16  chr16_68416715     AOna    G    C        0      0        2 
  16  chr16_68416715     ASom    G    C        0      0        2 
  16  chr16_68416715     HCab    G    C        1      2        2 
  16  chr16_68416715     HPrz    G    C        1      2        2 
  16  chr16_68416715     ZBoe    G    C        0      0        2 
  16  chr16_68416715     ZGre    G    C        0      0        2 
  16  chr16_68416715     ZHar    G    C        0      0        2 
  16  chr16_68416715   Sample    G    C        0      0        2 
  16  chr16_68426975     AAsi    G    A        0      0        2 
  16  chr16_68426975     AKia    G    A        0      0        2 
  16  chr16_68426975     AOna    G    A        0      0        2 
  16  chr16_68426975     ASom    G    A        0      0        2 
  16  chr16_68426975     HCab    G    A        1      2        2 
  16  chr16_68426975     HPrz    G    A        1      2        2 
  16  chr16_68426975     ZBoe    G    A        0      0        2 
  16  chr16_68426975     ZGre    G    A        0      0        2 
  16  chr16_68426975     ZHar    G    A        0      0        2 
  16  chr16_68426975   Sample    G    A        0      0        2 
  16  chr16_68427439     AAsi    A    G        0      0        2 
  16  chr16_68427439     AKia    A    G        1      2        2 
  16  chr16_68427439     AOna    A    G        0      0        2 
  16  chr16_68427439     ASom    A    G        0      0        2 
  16  chr16_68427439     HCab    A    G        0      0        2 
  16  chr16_68427439     HPrz    A    G        0      0        2 
  16  chr16_68427439     ZBoe    A    G        0      0        2 
  16  chr16_68427439     ZGre    A    G        0      0        2 
  16  chr16_68427439     ZHar    A    G        0      0        2 
  16  chr16_68427439   Sample    A    G        0      0        2 
  16  chr16_68431478     AAsi    G    C        0      0        2 
  16  chr16_68431478     AKia    G    C        0      0        2 
  16  chr16_68431478     AOna    G    C      0.5      1        2 
  16  chr16_68431478     ASom    G    C        0      0        2 
  16  chr16_68431478     HCab    G    C        0      0        2 
  16  chr16_68431478     HPrz    G    C        0      0        2 
  16  chr16_68431478     ZBoe    G    C        0      0        2 
  16  chr16_68431478     ZGre    G    C        0      0        2 
  16  chr16_68431478     ZHar    G    C        0      0        2 
  16  chr16_68431478   Sample    G    C        0      0        2 
  16  chr16_68435042     AAsi    T    G        0      0        2 
  16  chr16_68435042     AKia    T    G        0      0        2 
  16  chr16_68435042     AOna    T    G        0      0        2 
  16  chr16_68435042     ASom    T    G        0      0        2 
  16  chr16_68435042     HCab    T    G        1      2        2 
  16  chr16_68435042     HPrz    T    G        1      2        2 
  16  chr16_68435042     ZBoe    T    G        0      0        2 
  16  chr16_68435042     ZGre    T    G        0      0        2 
  16  chr16_68435042     ZHar    T    G        0      0        2 
  16  chr16_68435042   Sample    T    G        0      0        2 
  16  chr16_68437879     AAsi    A    G        0      0        2 
  16  chr16_68437879     AKia    A    G        0      0        2 
  16  chr16_68437879     AOna    A    G      0.5      1        2 
  16  chr16_68437879     ASom    A    G        0      0        2 
  16  chr16_68437879     HCab    A    G        0      0        2 
  16  chr16_68437879     HPrz    A    G        0      0        2 
  16  chr16_68437879     ZBoe    A    G        0      0        2 
  16  chr16_68437879     ZGre    A    G        0      0        2 
  16  chr16_68437879     ZHar    A    G        0      0        2 
  16  chr16_68437879   Sample    A    G        0      0        2 
  16  chr16_68438234     AAsi    G    A        0      0        2 
  16  chr16_68438234     AKia    G    A        0      0        2 
  16  chr16_68438234     AOna    G    A        0      0        2 
  16  chr16_68438234     ASom    G    A        0      0        2 
  16  chr16_68438234     HCab    G    A        0      0        2 
  16  chr16_68438234     HPrz    G    A        0      0        2 
  16  chr16_68438234     ZBoe    G    A        0      0        2 
  16  chr16_68438234     ZGre    G    A        1      2        2 
  16  chr16_68438234     ZHar    G    A        0      0        2 
  16  chr16_68438234   Sample    G    A        0      0        2 
  16  chr16_68443263     AAsi    A    G        0      0        2 
  16  chr16_68443263     AKia    A    G        0      0        2 
  16  chr16_68443263     AOna    A    G      0.5      1        2 
  16  chr16_68443263     ASom    A    G        0      0        2 
  16  chr16_68443263     HCab    A    G        0      0        2 
  16  chr16_68443263     HPrz    A    G        0      0        2 
  16  chr16_68443263     ZBoe    A    G        0      0        2 
  16  chr16_68443263     ZGre    A    G        0      0        2 
  16  chr16_68443263     ZHar    A    G        0      0        2 
  16  chr16_68443263   Sample    A    G        0      0        2 
  16  chr16_68456007     AAsi    T    C        0      0        2 
  16  chr16_68456007     AKia    T    C        0      0        2 
  16  chr16_68456007     AOna    T    C        0      0        2 
  16  chr16_68456007     ASom    T    C        0      0        2 
  16  chr16_68456007     HCab    T    C        0      0        2 
  16  chr16_68456007     HPrz    T    C        0      0        2 
  16  chr16_68456007     ZBoe    T    C        0      0        2 
  16  chr16_68456007     ZGre    T    C        0      0        2 
  16  chr16_68456007     ZHar    T    C      0.5      1        2 
  16  chr16_68456007   Sample    T    C        0      0        2 
  16  chr16_68456697     AAsi    A    G        0      0        2 
  16  chr16_68456697     AKia    A    G        0      0        2 
  16  chr16_68456697     AOna    A    G        0      0        2 
  16  chr16_68456697     ASom    A    G        0      0        2 
  16  chr16_68456697     HCab    A    G        0      0        2 
  16  chr16_68456697     HPrz    A    G        0      0        2 
  16  chr16_68456697     ZBoe    A    G        1      2        2 
  16  chr16_68456697     ZGre    A    G        0      0        2 
  16  chr16_68456697     ZHar    A    G        0      0        2 
  16  chr16_68456697   Sample    A    G        0      0        2 
  16  chr16_68460816     AAsi    T    C        0      0        2 
  16  chr16_68460816     AKia    T    C        0      0        2 
  16  chr16_68460816     AOna    T    C        0      0        2 
  16  chr16_68460816     ASom    T    C        0      0        2 
  16  chr16_68460816     HCab    T    C        0      0        2 
  16  chr16_68460816     HPrz    T    C        0      0        2 
  16  chr16_68460816     ZBoe    T    C      0.5      1        2 
  16  chr16_68460816     ZGre    T    C        0      0        2 
  16  chr16_68460816     ZHar    T    C        0      0        2 
  16  chr16_68460816   Sample    T    C        0      0        2 
  16  chr16_68469505     AAsi    C    G        0      0        2 
  16  chr16_68469505     AKia    C    G        0      0        2 
  16  chr16_68469505     AOna    C    G        0      0        2 
  16  chr16_68469505     ASom    C    G        0      0        2 
  16  chr16_68469505     HCab    C    G        1      2        2 
  16  chr16_68469505     HPrz    C    G        1      2        2 
  16  chr16_68469505     ZBoe    C    G        0      0        2 
  16  chr16_68469505     ZGre    C    G        0      0        2 
  16  chr16_68469505     ZHar    C    G        0      0        2 
  16  chr16_68469505   Sample    C    G        0      0        2 
  16  chr16_68471592     AAsi    G    C        0      0        2 
  16  chr16_68471592     AKia    G    C        0      0        2 
  16  chr16_68471592     AOna    G    C        0      0        2 
  16  chr16_68471592     ASom    G    C        0      0        2 
  16  chr16_68471592     HCab    G    C        0      0        2 
  16  chr16_68471592     HPrz    G    C        0      0        2 
  16  chr16_68471592     ZBoe    G    C        0      0        2 
  16  chr16_68471592     ZGre    G    C        0      0        2 
  16  chr16_68471592     ZHar    G    C        1      2        2 
  16  chr16_68471592   Sample    G    C        0      0        2 
  16  chr16_68484152     AAsi    C    T        0      0        2 
  16  chr16_68484152     AKia    C    T        0      0        2 
  16  chr16_68484152     AOna    C    T        0      0        2 
  16  chr16_68484152     ASom    C    T        0      0        2 
  16  chr16_68484152     HCab    C    T      0.5      1        2 
  16  chr16_68484152     HPrz    C    T        0      0        2 
  16  chr16_68484152     ZBoe    C    T        0      0        2 
  16  chr16_68484152     ZGre    C    T        0      0        2 
  16  chr16_68484152     ZHar    C    T        0      0        2 
  16  chr16_68484152   Sample    C    T        0      0        2 
  16  chr16_68487713     AAsi    G    C        0      0        2 
  16  chr16_68487713     AKia    G    C        0      0        2 
  16  chr16_68487713     AOna    G    C        0      0        2 
  16  chr16_68487713     ASom    G    C        0      0        2 
  16  chr16_68487713     HCab    G    C        1      2        2 
  16  chr16_68487713     HPrz    G    C        1      2        2 
  16  chr16_68487713     ZBoe    G    C        0      0        2 
  16  chr16_68487713     ZGre    G    C        0      0        2 
  16  chr16_68487713     ZHar    G    C        0      0        2 
  16  chr16_68487713   Sample    G    C        0      0        2 
  16  chr16_68489375     AAsi    C    G        0      0        2 
  16  chr16_68489375     AKia    C    G      0.5      1        2 
  16  chr16_68489375     AOna    C    G        0      0        2 
  16  chr16_68489375     ASom    C    G        0      0        2 
  16  chr16_68489375     HCab    C    G        0      0        2 
  16  chr16_68489375     HPrz    C    G        0      0        2 
  16  chr16_68489375     ZBoe    C    G        0      0        2 
  16  chr16_68489375     ZGre    C    G        0      0        2 
  16  chr16_68489375     ZHar    C    G        0      0        2 
  16  chr16_68489375   Sample    C    G        0      0        2 
  16  chr16_68494153     AAsi    G    A        0      0        2 
  16  chr16_68494153     AKia    G    A        0      0        2 
  16  chr16_68494153     AOna    G    A        0      0        2 
  16  chr16_68494153     ASom    G    A        0      0        2 
  16  chr16_68494153     HCab    G    A        0      0        2 
  16  chr16_68494153     HPrz    G    A        0      0        2 
  16  chr16_68494153     ZBoe    G    A        0      0        2 
  16  chr16_68494153     ZGre    G    A      0.5      1        2 
  16  chr16_68494153     ZHar    G    A        0      0        2 
  16  chr16_68494153   Sample    G    A        0      0        2 
  16  chr16_68497831     AAsi    C    T        0      0        2 
  16  chr16_68497831     AKia    C    T        0      0        2 
  16  chr16_68497831     AOna    C    T        0      0        2 
  16  chr16_68497831     ASom    C    T        0      0        2 
  16  chr16_68497831     HCab    C    T        0      0        2 
  16  chr16_68497831     HPrz    C    T        0      0        2 
  16  chr16_68497831     ZBoe    C    T        0      0        2 
  16  chr16_68497831     ZGre    C    T        0      0        2 
  16  chr16_68497831     ZHar    C    T      0.5      1        2 
  16  chr16_68497831   Sample    C    T        0      0        2 
  16  chr16_68501045     AAsi    T    C        0      0        2 
  16  chr16_68501045     AKia    T    C        0      0        2 
  16  chr16_68501045     AOna    T    C        1      2        2 
  16  chr16_68501045     ASom    T    C        0      0        2 
  16  chr16_68501045     HCab    T    C        0      0        2 
  16  chr16_68501045     HPrz    T    C        0      0        2 
  16  chr16_68501045     ZBoe    T    C        0      0        2 
  16  chr16_68501045     ZGre    T    C      0.5      1        2 
  16  chr16_68501045     ZHar    T    C        0      0        2 
  16  chr16_68501045   Sample    T    C        0      0        2 
  16  chr16_68501175     AAsi    A    G        0      0        2 
  16  chr16_68501175     AKia    A    G        0      0        2 
  16  chr16_68501175     AOna    A    G        0      0        2 
  16  chr16_68501175     ASom    A    G        0      0        2 
  16  chr16_68501175     HCab    A    G        0      0        2 
  16  chr16_68501175     HPrz    A    G        0      0        2 
  16  chr16_68501175     ZBoe    A    G      0.5      1        2 
  16  chr16_68501175     ZGre    A    G        0      0        2 
  16  chr16_68501175     ZHar    A    G        0      0        2 
  16  chr16_68501175   Sample    A    G        0      0        2 
  16  chr16_68509175     AAsi    G    A        0      0        2 
  16  chr16_68509175     AKia    G    A        0      0        2 
  16  chr16_68509175     AOna    G    A        0      0        2 
  16  chr16_68509175     ASom    G    A        0      0        2 
  16  chr16_68509175     HCab    G    A      0.5      1        2 
  16  chr16_68509175     HPrz    G    A        0      0        2 
  16  chr16_68509175     ZBoe    G    A        0      0        2 
  16  chr16_68509175     ZGre    G    A        0      0        2 
  16  chr16_68509175     ZHar    G    A        0      0        2 
  16  chr16_68509175   Sample    G    A        0      0        2 
  16  chr16_68513863     AAsi    T    G        0      0        2 
  16  chr16_68513863     AKia    T    G        0      0        2 
  16  chr16_68513863     AOna    T    G        0      0        2 
  16  chr16_68513863     ASom    T    G        0      0        2 
  16  chr16_68513863     HCab    T    G        0      0        2 
  16  chr16_68513863     HPrz    T    G        0      0        2 
  16  chr16_68513863     ZBoe    T    G        0      0        2 
  16  chr16_68513863     ZGre    T    G        0      0        2 
  16  chr16_68513863     ZHar    T    G      0.5      1        2 
  16  chr16_68513863   Sample    T    G        0      0        2 
  16  chr16_68514877     AAsi    T    C        0      0        2 
  16  chr16_68514877     AKia    T    C        0      0        2 
  16  chr16_68514877     AOna    T    C        0      0        2 
  16  chr16_68514877     ASom    T    C      0.5      1        2 
  16  chr16_68514877     HCab    T    C        0      0        2 
  16  chr16_68514877     HPrz    T    C        0      0        2 
  16  chr16_68514877     ZBoe    T    C        0      0        2 
  16  chr16_68514877     ZGre    T    C        0      0        2 
  16  chr16_68514877     ZHar    T    C        0      0        2 
  16  chr16_68514877   Sample    T    C        0      0        2 
  16  chr16_68529389     AAsi    G    A        0      0        2 
  16  chr16_68529389     AKia    G    A        0      0        2 
  16  chr16_68529389     AOna    G    A        0      0        2 
  16  chr16_68529389     ASom    G    A        0      0        2 
  16  chr16_68529389     HCab    G    A        1      2        2 
  16  chr16_68529389     HPrz    G    A        1      2        2 
  16  chr16_68529389     ZBoe    G    A        0      0        2 
  16  chr16_68529389     ZGre    G    A        0      0        2 
  16  chr16_68529389     ZHar    G    A        0      0        2 
  16  chr16_68529389   Sample    G    A        0      0        2 
  16  chr16_68534819     AAsi    A    G        0      0        2 
  16  chr16_68534819     AKia    A    G        0      0        2 
  16  chr16_68534819     AOna    A    G        0      0        2 
  16  chr16_68534819     ASom    A    G        0      0        2 
  16  chr16_68534819     HCab    A    G        0      0        2 
  16  chr16_68534819     HPrz    A    G        0      0        2 
  16  chr16_68534819     ZBoe    A    G        0      0        2 
  16  chr16_68534819     ZGre    A    G      0.5      1        2 
  16  chr16_68534819     ZHar    A    G        0      0        2 
  16  chr16_68534819   Sample    A    G        0      0        2 
  16  chr16_68537183     AAsi    A    G        0      0        2 
  16  chr16_68537183     AKia    A    G        0      0        2 
  16  chr16_68537183     AOna    A    G      0.5      1        2 
  16  chr16_68537183     ASom    A    G        0      0        2 
  16  chr16_68537183     HCab    A    G        0      0        2 
  16  chr16_68537183     HPrz    A    G        0      0        2 
  16  chr16_68537183     ZBoe    A    G        0      0        2 
  16  chr16_68537183     ZGre    A    G        0      0        2 
  16  chr16_68537183     ZHar    A    G        0      0        2 
  16  chr16_68537183   Sample    A    G        0      0        2 
  16  chr16_68543951     AAsi    A    G        0      0        2 
  16  chr16_68543951     AKia    A    G        0      0        2 
  16  chr16_68543951     AOna    A    G        0      0        2 
  16  chr16_68543951     ASom    A    G        0      0        2 
  16  chr16_68543951     HCab    A    G        0      0        2 
  16  chr16_68543951     HPrz    A    G        0      0        2 
  16  chr16_68543951     ZBoe    A    G        0      0        2 
  16  chr16_68543951     ZGre    A    G        1      2        2 
  16  chr16_68543951     ZHar    A    G        0      0        2 
  16  chr16_68543951   Sample    A    G        0      0        2 
  16  chr16_68547376     AAsi    G    T        0      0        2 
  16  chr16_68547376     AKia    G    T        0      0        2 
  16  chr16_68547376     AOna    G    T        0      0        2 
  16  chr16_68547376     ASom    G    T        0      0        2 
  16  chr16_68547376     HCab    G    T        1      2        2 
  16  chr16_68547376     HPrz    G    T      0.5      1        2 
  16  chr16_68547376     ZBoe    G    T        0      0        2 
  16  chr16_68547376     ZGre    G    T        0      0        2 
  16  chr16_68547376     ZHar    G    T        0      0        2 
  16  chr16_68547376   Sample    G    T        0      0        2 
  16  chr16_68551455     AAsi    T    C        0      0        2 
  16  chr16_68551455     AKia    T    C        0      0        2 
  16  chr16_68551455     AOna    T    C        0      0        2 
  16  chr16_68551455     ASom    T    C        0      0        2 
  16  chr16_68551455     HCab    T    C        0      0        2 
  16  chr16_68551455     HPrz    T    C        0      0        2 
  16  chr16_68551455     ZBoe    T    C        0      0        2 
  16  chr16_68551455     ZGre    T    C      0.5      1        2 
  16  chr16_68551455     ZHar    T    C        0      0        2 
  16  chr16_68551455   Sample    T    C        0      0        2 
  16  chr16_68552554     AAsi    A    T        0      0        2 
  16  chr16_68552554     AKia    A    T        0      0        2 
  16  chr16_68552554     AOna    A    T        0      0        2 
  16  chr16_68552554     ASom    A    T        0      0        2 
  16  chr16_68552554     HCab    A    T        1      2        2 
  16  chr16_68552554     HPrz    A    T      0.5      1        2 
  16  chr16_68552554     ZBoe    A    T        0      0        2 
  16  chr16_68552554     ZGre    A    T        0      0        2 
  16  chr16_68552554     ZHar    A    T        0      0        2 
  16  chr16_68552554   Sample    A    T        0      0        2 
  16  chr16_68553157     AAsi    T    C        0      0        2 
  16  chr16_68553157     AKia    T    C        0      0        2 
  16  chr16_68553157     AOna    T    C        0      0        2 
  16  chr16_68553157     ASom    T    C        0      0        2 
  16  chr16_68553157     HCab    T    C        0      0        2 
  16  chr16_68553157     HPrz    T    C        0      0        2 
  16  chr16_68553157     ZBoe    T    C      0.5      1        2 
  16  chr16_68553157     ZGre    T    C        0      0        2 
  16  chr16_68553157     ZHar    T    C        0      0        2 
  16  chr16_68553157   Sample    T    C        0      0        2 
  16  chr16_68554563     AAsi    T    G        0      0        2 
  16  chr16_68554563     AKia    T    G        0      0        2 
  16  chr16_68554563     AOna    T    G        0      0        2 
  16  chr16_68554563     ASom    T    G        0      0        2 
  16  chr16_68554563     HCab    T    G        0      0        2 
  16  chr16_68554563     HPrz    T    G      0.5      1        2 
  16  chr16_68554563     ZBoe    T    G        0      0        2 
  16  chr16_68554563     ZGre    T    G        0      0        2 
  16  chr16_68554563     ZHar    T    G        0      0        2 
  16  chr16_68554563   Sample    T    G        0      0        2 
  16  chr16_68559259     AAsi    G    A        1      2        2 
  16  chr16_68559259     AKia    G    A        0      0        2 
  16  chr16_68559259     AOna    G    A        0      0        2 
  16  chr16_68559259     ASom    G    A        0      0        2 
  16  chr16_68559259     HCab    G    A        0      0        2 
  16  chr16_68559259     HPrz    G    A        0      0        2 
  16  chr16_68559259     ZBoe    G    A        0      0        2 
  16  chr16_68559259     ZGre    G    A        0      0        2 
  16  chr16_68559259     ZHar    G    A        0      0        2 
  16  chr16_68559259   Sample    G    A        1      2        2 
  16  chr16_68569035     AAsi    A    G        0      0        2 
  16  chr16_68569035     AKia    A    G        0      0        2 
  16  chr16_68569035     AOna    A    G        0      0        2 
  16  chr16_68569035     ASom    A    G        0      0        2 
  16  chr16_68569035     HCab    A    G        0      0        2 
  16  chr16_68569035     HPrz    A    G        0      0        2 
  16  chr16_68569035     ZBoe    A    G      0.5      1        2 
  16  chr16_68569035     ZGre    A    G        0      0        2 
  16  chr16_68569035     ZHar    A    G        0      0        2 
  16  chr16_68569035   Sample    A    G        0      0        2 
  16  chr16_68572608     AAsi    C    G        0      0        2 
  16  chr16_68572608     AKia    C    G        0      0        2 
  16  chr16_68572608     AOna    C    G        0      0        2 
  16  chr16_68572608     ASom    C    G        0      0        2 
  16  chr16_68572608     HCab    C    G        1      2        2 
  16  chr16_68572608     HPrz    C    G        1      2        2 
  16  chr16_68572608     ZBoe    C    G        0      0        2 
  16  chr16_68572608     ZGre    C    G        0      0        2 
  16  chr16_68572608     ZHar    C    G        0      0        2 
  16  chr16_68572608   Sample    C    G        0      0        2 
  16  chr16_68572988     AAsi    A    G        0      0        2 
  16  chr16_68572988     AKia    A    G        0      0        2 
  16  chr16_68572988     AOna    A    G        0      0        2 
  16  chr16_68572988     ASom    A    G        0      0        2 
  16  chr16_68572988     HCab    A    G        1      2        2 
  16  chr16_68572988     HPrz    A    G        1      2        2 
  16  chr16_68572988     ZBoe    A    G        0      0        2 
  16  chr16_68572988     ZGre    A    G        0      0        2 
  16  chr16_68572988     ZHar    A    G        0      0        2 
  16  chr16_68572988   Sample    A    G        0      0        2 
  16  chr16_68575580     AAsi    C    T        0      0        2 
  16  chr16_68575580     AKia    C    T        1      2        2 
  16  chr16_68575580     AOna    C    T        0      0        2 
  16  chr16_68575580     ASom    C    T        0      0        2 
  16  chr16_68575580     HCab    C    T        0      0        2 
  16  chr16_68575580     HPrz    C    T        0      0        2 
  16  chr16_68575580     ZBoe    C    T        0      0        2 
  16  chr16_68575580     ZGre    C    T        0      0        2 
  16  chr16_68575580     ZHar    C    T        0      0        2 
  16  chr16_68575580   Sample    C    T        0      0        2 
  16  chr16_68580672     AAsi    A    G        0      0        2 
  16  chr16_68580672     AKia    A    G        0      0        2 
  16  chr16_68580672     AOna    A    G        0      0        2 
  16  chr16_68580672     ASom    A    G        0      0        2 
  16  chr16_68580672     HCab    A    G        0      0        2 
  16  chr16_68580672     HPrz    A    G        0      0        2 
  16  chr16_68580672     ZBoe    A    G        0      0        2 
  16  chr16_68580672     ZGre    A    G        0      0        2 
  16  chr16_68580672     ZHar    A    G      0.5      1        2 
  16  chr16_68580672   Sample    A    G        0      0        2 
  16  chr16_68583084     AAsi    A    C        0      0        2 
  16  chr16_68583084     AKia    A    C        0      0        2 
  16  chr16_68583084     AOna    A    C        0      0        2 
  16  chr16_68583084     ASom    A    C        0      0        2 
  16  chr16_68583084     HCab    A    C      0.5      1        2 
  16  chr16_68583084     HPrz    A    C      0.5      1        2 
  16  chr16_68583084     ZBoe    A    C        0      0        2 
  16  chr16_68583084     ZGre    A    C        0      0        2 
  16  chr16_68583084     ZHar    A    C        0      0        2 
  16  chr16_68583084   Sample    A    C        0      0        2 
  16  chr16_68588696     AAsi    G    A        0      0        2 
  16  chr16_68588696     AKia    G    A        0      0        2 
  16  chr16_68588696     AOna    G    A        0      0        2 
  16  chr16_68588696     ASom    G    A        0      0        2 
  16  chr16_68588696     HCab    G    A        1      2        2 
  16  chr16_68588696     HPrz    G    A        1      2        2 
  16  chr16_68588696     ZBoe    G    A        0      0        2 
  16  chr16_68588696     ZGre    G    A        0      0        2 
  16  chr16_68588696     ZHar    G    A        0      0        2 
  16  chr16_68588696   Sample    G    A        0      0        2 
  16  chr16_68593697     AAsi    A    C        0      0        2 
  16  chr16_68593697     AKia    A    C        0      0        2 
  16  chr16_68593697     AOna    A    C        0      0        2 
  16  chr16_68593697     ASom    A    C        0      0        2 
  16  chr16_68593697     HCab    A    C        1      2        2 
  16  chr16_68593697     HPrz    A    C        1      2        2 
  16  chr16_68593697     ZBoe    A    C        0      0        2 
  16  chr16_68593697     ZGre    A    C        0      0        2 
  16  chr16_68593697     ZHar    A    C        0      0        2 
  16  chr16_68593697   Sample    A    C        1      2        2 
  16  chr16_68594815     AAsi    C    T        0      0        2 
  16  chr16_68594815     AKia    C    T        0      0        2 
  16  chr16_68594815     AOna    C    T        0      0        2 
  16  chr16_68594815     ASom    C    T        0      0        2 
  16  chr16_68594815     HCab    C    T        0      0        2 
  16  chr16_68594815     HPrz    C    T        0      0        2 
  16  chr16_68594815     ZBoe    C    T      0.5      1        2 
  16  chr16_68594815     ZGre    C    T        0      0        2 
  16  chr16_68594815     ZHar    C    T        0      0        2 
  16  chr16_68594815   Sample    C    T        0      0        2 
  16  chr16_68602196     AAsi    C    A        0      0        2 
  16  chr16_68602196     AKia    C    A        0      0        2 
  16  chr16_68602196     AOna    C    A        0      0        2 
  16  chr16_68602196     ASom    C    A        0      0        2 
  16  chr16_68602196     HCab    C    A        0      0        2 
  16  chr16_68602196     HPrz    C    A        0      0        2 
  16  chr16_68602196     ZBoe    C    A      0.5      1        2 
  16  chr16_68602196     ZGre    C    A        0      0        2 
  16  chr16_68602196     ZHar    C    A        0      0        2 
  16  chr16_68602196   Sample    C    A        0      0        2 
  16  chr16_68602824     AAsi    A    G        0      0        2 
  16  chr16_68602824     AKia    A    G        0      0        2 
  16  chr16_68602824     AOna    A    G        0      0        2 
  16  chr16_68602824     ASom    A    G        0      0        2 
  16  chr16_68602824     HCab    A    G        0      0        2 
  16  chr16_68602824     HPrz    A    G        0      0        2 
  16  chr16_68602824     ZBoe    A    G        0      0        2 
  16  chr16_68602824     ZGre    A    G      0.5      1        2 
  16  chr16_68602824     ZHar    A    G        0      0        2 
  16  chr16_68602824   Sample    A    G        0      0        2 
  16  chr16_68608278     AAsi    T    C        0      0        2 
  16  chr16_68608278     AKia    T    C        0      0        2 
  16  chr16_68608278     AOna    T    C        0      0        2 
  16  chr16_68608278     ASom    T    C        0      0        2 
  16  chr16_68608278     HCab    T    C        0      0        2 
  16  chr16_68608278     HPrz    T    C        0      0        2 
  16  chr16_68608278     ZBoe    T    C        1      2        2 
  16  chr16_68608278     ZGre    T    C        0      0        2 
  16  chr16_68608278     ZHar    T    C        0      0        2 
  16  chr16_68608278   Sample    T    C        0      0        2 
  16  chr16_68611386     AAsi    G    A        0      0        2 
  16  chr16_68611386     AKia    G    A        0      0        2 
  16  chr16_68611386     AOna    G    A        0      0        2 
  16  chr16_68611386     ASom    G    A        0      0        2 
  16  chr16_68611386     HCab    G    A        1      2        2 
  16  chr16_68611386     HPrz    G    A        1      2        2 
  16  chr16_68611386     ZBoe    G    A        0      0        2 
  16  chr16_68611386     ZGre    G    A        0      0        2 
  16  chr16_68611386     ZHar    G    A        0      0        2 
  16  chr16_68611386   Sample    G    A        0      0        2 
  16  chr16_68616626     AAsi    A    G        1      2        2 
  16  chr16_68616626     AKia    A    G        0      0        2 
  16  chr16_68616626     AOna    A    G        0      0        2 
  16  chr16_68616626     ASom    A    G        1      2        2 
  16  chr16_68616626     HCab    A    G        0      0        2 
  16  chr16_68616626     HPrz    A    G        0      0        2 
  16  chr16_68616626     ZBoe    A    G        0      0        2 
  16  chr16_68616626     ZGre    A    G        0      0        2 
  16  chr16_68616626     ZHar    A    G        0      0        2 
  16  chr16_68616626   Sample    A    G        1      2        2 
  16  chr16_68620283     AAsi    G    C        0      0        2 
  16  chr16_68620283     AKia    G    C        1      2        2 
  16  chr16_68620283     AOna    G    C        0      0        2 
  16  chr16_68620283     ASom    G    C        0      0        2 
  16  chr16_68620283     HCab    G    C        0      0        2 
  16  chr16_68620283     HPrz    G    C        0      0        2 
  16  chr16_68620283     ZBoe    G    C        0      0        2 
  16  chr16_68620283     ZGre    G    C        1      2        2 
  16  chr16_68620283     ZHar    G    C        0      0        2 
  16  chr16_68620283   Sample    G    C        0      0        2 
  16  chr16_68638075     AAsi    T    A        0      0        2 
  16  chr16_68638075     AKia    T    A        0      0        2 
  16  chr16_68638075     AOna    T    A        0      0        2 
  16  chr16_68638075     ASom    T    A        0      0        2 
  16  chr16_68638075     HCab    T    A        0      0        2 
  16  chr16_68638075     HPrz    T    A      0.5      1        2 
  16  chr16_68638075     ZBoe    T    A        0      0        2 
  16  chr16_68638075     ZGre    T    A        0      0        2 
  16  chr16_68638075     ZHar    T    A        0      0        2 
  16  chr16_68638075   Sample    T    A        0      0        2 
  16  chr16_68642763     AAsi    C    T        0      0        2 
  16  chr16_68642763     AKia    C    T        0      0        2 
  16  chr16_68642763     AOna    C    T        0      0        2 
  16  chr16_68642763     ASom    C    T        0      0        2 
  16  chr16_68642763     HCab    C    T        1      2        2 
  16  chr16_68642763     HPrz    C    T        1      2        2 
  16  chr16_68642763     ZBoe    C    T        0      0        2 
  16  chr16_68642763     ZGre    C    T        0      0        2 
  16  chr16_68642763     ZHar    C    T        0      0        2 
  16  chr16_68642763   Sample    C    T        0      0        2 
  16  chr16_68644765     AAsi    A    G        0      0        2 
  16  chr16_68644765     AKia    A    G        0      0        2 
  16  chr16_68644765     AOna    A    G        0      0        2 
  16  chr16_68644765     ASom    A    G        0      0        2 
  16  chr16_68644765     HCab    A    G        0      0        2 
  16  chr16_68644765     HPrz    A    G        0      0        2 
  16  chr16_68644765     ZBoe    A    G      0.5      1        2 
  16  chr16_68644765     ZGre    A    G        0      0        2 
  16  chr16_68644765     ZHar    A    G        0      0        2 
  16  chr16_68644765   Sample    A    G        0      0        2 
  16  chr16_68645207     AAsi    A    C        0      0        2 
  16  chr16_68645207     AKia    A    C        0      0        2 
  16  chr16_68645207     AOna    A    C        0      0        2 
  16  chr16_68645207     ASom    A    C        0      0        2 
  16  chr16_68645207     HCab    A    C      0.5      1        2 
  16  chr16_68645207     HPrz    A    C      0.5      1        2 
  16  chr16_68645207     ZBoe    A    C        0      0        2 
  16  chr16_68645207     ZGre    A    C        0      0        2 
  16  chr16_68645207     ZHar    A    C        0      0        2 
  16  chr16_68645207   Sample    A    C        0      0        2 
  16  chr16_68645598     AAsi    T    C        1      2        2 
  16  chr16_68645598     AKia    T    C        0      0        2 
  16  chr16_68645598     AOna    T    C        0      0        2 
  16  chr16_68645598     ASom    T    C        1      2        2 
  16  chr16_68645598     HCab    T    C        0      0        2 
  16  chr16_68645598     HPrz    T    C        0      0        2 
  16  chr16_68645598     ZBoe    T    C        0      0        2 
  16  chr16_68645598     ZGre    T    C        0      0        2 
  16  chr16_68645598     ZHar    T    C        0      0        2 
  16  chr16_68645598   Sample    T    C        1      2        2 
  16  chr16_68649373     AAsi    T    G        0      0        2 
  16  chr16_68649373     AKia    T    G        0      0        2 
  16  chr16_68649373     AOna    T    G        0      0        2 
  16  chr16_68649373     ASom    T    G        0      0        2 
  16  chr16_68649373     HCab    T    G        0      0        2 
  16  chr16_68649373     HPrz    T    G      0.5      1        2 
  16  chr16_68649373     ZBoe    T    G        0      0        2 
  16  chr16_68649373     ZGre    T    G        0      0        2 
  16  chr16_68649373     ZHar    T    G        0      0        2 
  16  chr16_68649373   Sample    T    G        0      0        2 
  16  chr16_68659780     AAsi    C    A        0      0        2 
  16  chr16_68659780     AKia    C    A        0      0        2 
  16  chr16_68659780     AOna    C    A        0      0        2 
  16  chr16_68659780     ASom    C    A      0.5      1        2 
  16  chr16_68659780     HCab    C    A        0      0        2 
  16  chr16_68659780     HPrz    C    A        0      0        2 
  16  chr16_68659780     ZBoe    C    A        0      0        2 
  16  chr16_68659780     ZGre    C    A        0      0        2 
  16  chr16_68659780     ZHar    C    A        0      0        2 
  16  chr16_68659780   Sample    C    A        0      0        2 
  16  chr16_68662996     AAsi    G    A        0      0        2 
  16  chr16_68662996     AKia    G    A        0      0        2 
  16  chr16_68662996     AOna    G    A        0      0        2 
  16  chr16_68662996     ASom    G    A        0      0        2 
  16  chr16_68662996     HCab    G    A        1      2        2 
  16  chr16_68662996     HPrz    G    A        1      2        2 
  16  chr16_68662996     ZBoe    G    A        0      0        2 
  16  chr16_68662996     ZGre    G    A        0      0        2 
  16  chr16_68662996     ZHar    G    A        0      0        2 
  16  chr16_68662996   Sample    G    A        0      0        2 
  16  chr16_68667664     AAsi    A    G        0      0        2 
  16  chr16_68667664     AKia    A    G        0      0        2 
  16  chr16_68667664     AOna    A    G        0      0        2 
  16  chr16_68667664     ASom    A    G        0      0        2 
  16  chr16_68667664     HCab    A    G        0      0        2 
  16  chr16_68667664     HPrz    A    G        0      0        2 
  16  chr16_68667664     ZBoe    A    G        0      0        2 
  16  chr16_68667664     ZGre    A    G      0.5      1        2 
  16  chr16_68667664     ZHar    A    G        0      0        2 
  16  chr16_68667664   Sample    A    G        0      0        2 
  16  chr16_68668951     AAsi    T    C        0      0        2 
  16  chr16_68668951     AKia    T    C        0      0        2 
  16  chr16_68668951     AOna    T    C        0      0        2 
  16  chr16_68668951     ASom    T    C        0      0        2 
  16  chr16_68668951     HCab    T    C        0      0        2 
  16  chr16_68668951     HPrz    T    C        0      0        2 
  16  chr16_68668951     ZBoe    T    C        0      0        2 
  16  chr16_68668951     ZGre    T    C        1      2        2 
  16  chr16_68668951     ZHar    T    C        1      2        2 
  16  chr16_68668951   Sample    T    C        0      0        2 
  16  chr16_68681945     AAsi    T    G        0      0        2 
  16  chr16_68681945     AKia    T    G        1      2        2 
  16  chr16_68681945     AOna    T    G        0      0        2 
  16  chr16_68681945     ASom    T    G        0      0        2 
  16  chr16_68681945     HCab    T    G        0      0        2 
  16  chr16_68681945     HPrz    T    G        0      0        2 
  16  chr16_68681945     ZBoe    T    G        0      0        2 
  16  chr16_68681945     ZGre    T    G        0      0        2 
  16  chr16_68681945     ZHar    T    G        0      0        2 
  16  chr16_68681945   Sample    T    G        0      0        2 
  16  chr16_68685266     AAsi    G    C        0      0        2 
  16  chr16_68685266     AKia    G    C        0      0        2 
  16  chr16_68685266     AOna    G    C        0      0        2 
  16  chr16_68685266     ASom    G    C        0      0        2 
  16  chr16_68685266     HCab    G    C        0      0        2 
  16  chr16_68685266     HPrz    G    C        0      0        2 
  16  chr16_68685266     ZBoe    G    C        0      0        2 
  16  chr16_68685266     ZGre    G    C        0      0        2 
  16  chr16_68685266     ZHar    G    C      0.5      1        2 
  16  chr16_68685266   Sample    G    C        0      0        2 
  16  chr16_68686833     AAsi    G    A        0      0        2 
  16  chr16_68686833     AKia    G    A        0      0        2 
  16  chr16_68686833     AOna    G    A        0      0        2 
  16  chr16_68686833     ASom    G    A        0      0        2 
  16  chr16_68686833     HCab    G    A        1      2        2 
  16  chr16_68686833     HPrz    G    A        1      2        2 
  16  chr16_68686833     ZBoe    G    A        0      0        2 
  16  chr16_68686833     ZGre    G    A        0      0        2 
  16  chr16_68686833     ZHar    G    A        0      0        2 
  16  chr16_68686833   Sample    G    A        0      0        2 
  16  chr16_68687834     AAsi    C    A        0      0        2 
  16  chr16_68687834     AKia    C    A        0      0        2 
  16  chr16_68687834     AOna    C    A        0      0        2 
  16  chr16_68687834     ASom    C    A        0      0        2 
  16  chr16_68687834     HCab    C    A        1      2        2 
  16  chr16_68687834     HPrz    C    A        1      2        2 
  16  chr16_68687834     ZBoe    C    A        0      0        2 
  16  chr16_68687834     ZGre    C    A        0      0        2 
  16  chr16_68687834     ZHar    C    A        0      0        2 
  16  chr16_68687834   Sample    C    A        0      0        2 
  16  chr16_68688153     AAsi    G    T      0.5      1        2 
  16  chr16_68688153     AKia    G    T        0      0        2 
  16  chr16_68688153     AOna    G    T        0      0        2 
  16  chr16_68688153     ASom    G    T        0      0        2 
  16  chr16_68688153     HCab    G    T        0      0        2 
  16  chr16_68688153     HPrz    G    T        0      0        2 
  16  chr16_68688153     ZBoe    G    T        0      0        2 
  16  chr16_68688153     ZGre    G    T        0      0        2 
  16  chr16_68688153     ZHar    G    T        0      0        2 
  16  chr16_68688153   Sample    G    T        0      0        2 
  16  chr16_68688327     AAsi    A    G        0      0        2 
  16  chr16_68688327     AKia    A    G        0      0        2 
  16  chr16_68688327     AOna    A    G      0.5      1        2 
  16  chr16_68688327     ASom    A    G        0      0        2 
  16  chr16_68688327     HCab    A    G        0      0        2 
  16  chr16_68688327     HPrz    A    G        0      0        2 
  16  chr16_68688327     ZBoe    A    G        0      0        2 
  16  chr16_68688327     ZGre    A    G        0      0        2 
  16  chr16_68688327     ZHar    A    G        0      0        2 
  16  chr16_68688327   Sample    A    G        0      0        2 
  16  chr16_68689869     AAsi    C    T        0      0        2 
  16  chr16_68689869     AKia    C    T        0      0        2 
  16  chr16_68689869     AOna    C    T        0      0        2 
  16  chr16_68689869     ASom    C    T        0      0        2 
  16  chr16_68689869     HCab    C    T        1      2        2 
  16  chr16_68689869     HPrz    C    T        1      2        2 
  16  chr16_68689869     ZBoe    C    T        0      0        2 
  16  chr16_68689869     ZGre    C    T        0      0        2 
  16  chr16_68689869     ZHar    C    T        0      0        2 
  16  chr16_68689869   Sample    C    T        0      0        2 
  16  chr16_68693596     AAsi    G    A        0      0        2 
  16  chr16_68693596     AKia    G    A        0      0        2 
  16  chr16_68693596     AOna    G    A        0      0        2 
  16  chr16_68693596     ASom    G    A        0      0        2 
  16  chr16_68693596     HCab    G    A        0      0        2 
  16  chr16_68693596     HPrz    G    A        0      0        2 
  16  chr16_68693596     ZBoe    G    A        0      0        2 
  16  chr16_68693596     ZGre    G    A        0      0        2 
  16  chr16_68693596     ZHar    G    A        1      2        2 
  16  chr16_68693596   Sample    G    A        0      0        2 
  16  chr16_68703615     AAsi    G    A        0      0        2 
  16  chr16_68703615     AKia    G    A        0      0        2 
  16  chr16_68703615     AOna    G    A      0.5      1        2 
  16  chr16_68703615     ASom    G    A        0      0        2 
  16  chr16_68703615     HCab    G    A        0      0        2 
  16  chr16_68703615     HPrz    G    A        0      0        2 
  16  chr16_68703615     ZBoe    G    A        0      0        2 
  16  chr16_68703615     ZGre    G    A        0      0        2 
  16  chr16_68703615     ZHar    G    A        0      0        2 
  16  chr16_68703615   Sample    G    A        0      0        2 
  16  chr16_68713909     AAsi    C    T        0      0        2 
  16  chr16_68713909     AKia    C    T        0      0        2 
  16  chr16_68713909     AOna    C    T        0      0        2 
  16  chr16_68713909     ASom    C    T        0      0        2 
  16  chr16_68713909     HCab    C    T        1      2        2 
  16  chr16_68713909     HPrz    C    T        1      2        2 
  16  chr16_68713909     ZBoe    C    T        0      0        2 
  16  chr16_68713909     ZGre    C    T        0      0        2 
  16  chr16_68713909     ZHar    C    T        0      0        2 
  16  chr16_68713909   Sample    C    T        0      0        2 
  16  chr16_68714924     AAsi    G    A        0      0        2 
  16  chr16_68714924     AKia    G    A        0      0        2 
  16  chr16_68714924     AOna    G    A        0      0        2 
  16  chr16_68714924     ASom    G    A        0      0        2 
  16  chr16_68714924     HCab    G    A        0      0        2 
  16  chr16_68714924     HPrz    G    A        0      0        2 
  16  chr16_68714924     ZBoe    G    A        1      2        2 
  16  chr16_68714924     ZGre    G    A        1      2        2 
  16  chr16_68714924     ZHar    G    A        1      2        2 
  16  chr16_68714924   Sample    G    A        0      0        2 
  16  chr16_68731079     AAsi    T    G        0      0        2 
  16  chr16_68731079     AKia    T    G        0      0        2 
  16  chr16_68731079     AOna    T    G        0      0        2 
  16  chr16_68731079     ASom    T    G        0      0        2 
  16  chr16_68731079     HCab    T    G        0      0        2 
  16  chr16_68731079     HPrz    T    G        0      0        2 
  16  chr16_68731079     ZBoe    T    G        0      0        2 
  16  chr16_68731079     ZGre    T    G        0      0        2 
  16  chr16_68731079     ZHar    T    G      0.5      1        2 
  16  chr16_68731079   Sample    T    G        0      0        2 
  16  chr16_68731469     AAsi    T    G        0      0        2 
  16  chr16_68731469     AKia    T    G        0      0        2 
  16  chr16_68731469     AOna    T    G      0.5      1        2 
  16  chr16_68731469     ASom    T    G        0      0        2 
  16  chr16_68731469     HCab    T    G        0      0        2 
  16  chr16_68731469     HPrz    T    G        0      0        2 
  16  chr16_68731469     ZBoe    T    G        0      0        2 
  16  chr16_68731469     ZGre    T    G        0      0        2 
  16  chr16_68731469     ZHar    T    G        0      0        2 
  16  chr16_68731469   Sample    T    G        0      0        2 
  16  chr16_68731559     AAsi    A    G        0      0        2 
  16  chr16_68731559     AKia    A    G        0      0        2 
  16  chr16_68731559     AOna    A    G        0      0        2 
  16  chr16_68731559     ASom    A    G        0      0        2 
  16  chr16_68731559     HCab    A    G        1      2        2 
  16  chr16_68731559     HPrz    A    G        1      2        2 
  16  chr16_68731559     ZBoe    A    G        0      0        2 
  16  chr16_68731559     ZGre    A    G        0      0        2 
  16  chr16_68731559     ZHar    A    G        0      0        2 
  16  chr16_68731559   Sample    A    G        0      0        2 
  16  chr16_68731685     AAsi    G    A        1      2        2 
  16  chr16_68731685     AKia    G    A        1      2        2 
  16  chr16_68731685     AOna    G    A        1      2        2 
  16  chr16_68731685     ASom    G    A        1      2        2 
  16  chr16_68731685     HCab    G    A        0      0        2 
  16  chr16_68731685     HPrz    G    A        0      0        2 
  16  chr16_68731685     ZBoe    G    A        0      0        2 
  16  chr16_68731685     ZGre    G    A        0      0        2 
  16  chr16_68731685     ZHar    G    A        0      0        2 
  16  chr16_68731685   Sample    G    A        1      2        2 
  16  chr16_68736390     AAsi    G    A        0      0        2 
  16  chr16_68736390     AKia    G    A        0      0        2 
  16  chr16_68736390     AOna    G    A        0      0        2 
  16  chr16_68736390     ASom    G    A        0      0        2 
  16  chr16_68736390     HCab    G    A        0      0        2 
  16  chr16_68736390     HPrz    G    A        0      0        2 
  16  chr16_68736390     ZBoe    G    A        0      0        2 
  16  chr16_68736390     ZGre    G    A        0      0        2 
  16  chr16_68736390     ZHar    G    A        1      2        2 
  16  chr16_68736390   Sample    G    A        0      0        2 
  16  chr16_68737702     AAsi    G    A        0      0        2 
  16  chr16_68737702     AKia    G    A        0      0        2 
  16  chr16_68737702     AOna    G    A        0      0        2 
  16  chr16_68737702     ASom    G    A        0      0        2 
  16  chr16_68737702     HCab    G    A        0      0        2 
  16  chr16_68737702     HPrz    G    A      0.5      1        2 
  16  chr16_68737702     ZBoe    G    A        0      0        2 
  16  chr16_68737702     ZGre    G    A        0      0        2 
  16  chr16_68737702     ZHar    G    A        0      0        2 
  16  chr16_68737702   Sample    G    A        0      0        2 
  16  chr16_68738600     AAsi    A    T        1      2        2 
  16  chr16_68738600     AKia    A    T        0      0        2 
  16  chr16_68738600     AOna    A    T        0      0        2 
  16  chr16_68738600     ASom    A    T      0.5      1        2 
  16  chr16_68738600     HCab    A    T        0      0        2 
  16  chr16_68738600     HPrz    A    T        0      0        2 
  16  chr16_68738600     ZBoe    A    T        0      0        2 
  16  chr16_68738600     ZGre    A    T        0      0        2 
  16  chr16_68738600     ZHar    A    T        0      0        2 
  16  chr16_68738600   Sample    A    T        1      2        2 
  16  chr16_68745037     AAsi    T    C        1      2        2 
  16  chr16_68745037     AKia    T    C        0      0        2 
  16  chr16_68745037     AOna    T    C        0      0        2 
  16  chr16_68745037     ASom    T    C      0.5      1        2 
  16  chr16_68745037     HCab    T    C        0      0        2 
  16  chr16_68745037     HPrz    T    C        0      0        2 
  16  chr16_68745037     ZBoe    T    C        0      0        2 
  16  chr16_68745037     ZGre    T    C        0      0        2 
  16  chr16_68745037     ZHar    T    C        0      0        2 
  16  chr16_68745037   Sample    T    C        1      2        2 
  16  chr16_68747957     AAsi    C    T        0      0        2 
  16  chr16_68747957     AKia    C    T        0      0        2 
  16  chr16_68747957     AOna    C    T      0.5      1        2 
  16  chr16_68747957     ASom    C    T        0      0        2 
  16  chr16_68747957     HCab    C    T        0      0        2 
  16  chr16_68747957     HPrz    C    T        0      0        2 
  16  chr16_68747957     ZBoe    C    T        0      0        2 
  16  chr16_68747957     ZGre    C    T        0      0        2 
  16  chr16_68747957     ZHar    C    T        0      0        2 
  16  chr16_68747957   Sample    C    T        0      0        2 
  16  chr16_68752127     AAsi    T    C        0      0        2 
  16  chr16_68752127     AKia    T    C        0      0        2 
  16  chr16_68752127     AOna    T    C        0      0        2 
  16  chr16_68752127     ASom    T    C        0      0        2 
  16  chr16_68752127     HCab    T    C        1      2        2 
  16  chr16_68752127     HPrz    T    C        1      2        2 
  16  chr16_68752127     ZBoe    T    C        0      0        2 
  16  chr16_68752127     ZGre    T    C        0      0        2 
  16  chr16_68752127     ZHar    T    C        0      0        2 
  16  chr16_68752127   Sample    T    C        0      0        2 
  16  chr16_68762823     AAsi    G    A      0.5      1        2 
  16  chr16_68762823     AKia    G    A        0      0        2 
  16  chr16_68762823     AOna    G    A        0      0        2 
  16  chr16_68762823     ASom    G    A        0      0        2 
  16  chr16_68762823     HCab    G    A        0      0        2 
  16  chr16_68762823     HPrz    G    A        0      0        2 
  16  chr16_68762823     ZBoe    G    A        0      0        2 
  16  chr16_68762823     ZGre    G    A        0      0        2 
  16  chr16_68762823     ZHar    G    A        0      0        2 
  16  chr16_68762823   Sample    G    A        0      0        2 
  16  chr16_68764022     AAsi    G    C        0      0        2 
  16  chr16_68764022     AKia    G    C        0      0        2 
  16  chr16_68764022     AOna    G    C        0      0        2 
  16  chr16_68764022     ASom    G    C        0      0        2 
  16  chr16_68764022     HCab    G    C        0      0        2 
  16  chr16_68764022     HPrz    G    C        0      0        2 
  16  chr16_68764022     ZBoe    G    C      0.5      1        2 
  16  chr16_68764022     ZGre    G    C        0      0        2 
  16  chr16_68764022     ZHar    G    C        0      0        2 
  16  chr16_68764022   Sample    G    C        0      0        2 
  16  chr16_68766160     AAsi    G    A        0      0        2 
  16  chr16_68766160     AKia    G    A        0      0        2 
  16  chr16_68766160     AOna    G    A        0      0        2 
  16  chr16_68766160     ASom    G    A        0      0        2 
  16  chr16_68766160     HCab    G    A        1      2        2 
  16  chr16_68766160     HPrz    G    A        1      2        2 
  16  chr16_68766160     ZBoe    G    A        0      0        2 
  16  chr16_68766160     ZGre    G    A        0      0        2 
  16  chr16_68766160     ZHar    G    A        0      0        2 
  16  chr16_68766160   Sample    G    A        0      0        2 
  16  chr16_68770755     AAsi    C    T        0      0        2 
  16  chr16_68770755     AKia    C    T        0      0        2 
  16  chr16_68770755     AOna    C    T        0      0        2 
  16  chr16_68770755     ASom    C    T        0      0        2 
  16  chr16_68770755     HCab    C    T        1      2        2 
  16  chr16_68770755     HPrz    C    T        1      2        2 
  16  chr16_68770755     ZBoe    C    T        0      0        2 
  16  chr16_68770755     ZGre    C    T        0      0        2 
  16  chr16_68770755     ZHar    C    T        0      0        2 
  16  chr16_68770755   Sample    C    T        0      0        2 
  16  chr16_68771765     AAsi    T    C        0      0        2 
  16  chr16_68771765     AKia    T    C        0      0        2 
  16  chr16_68771765     AOna    T    C        0      0        2 
  16  chr16_68771765     ASom    T    C      0.5      1        2 
  16  chr16_68771765     HCab    T    C        0      0        2 
  16  chr16_68771765     HPrz    T    C        0      0        2 
  16  chr16_68771765     ZBoe    T    C        0      0        2 
  16  chr16_68771765     ZGre    T    C        0      0        2 
  16  chr16_68771765     ZHar    T    C        0      0        2 
  16  chr16_68771765   Sample    T    C        0      0        2 
  16  chr16_68773596     AAsi    T    C        0      0        2 
  16  chr16_68773596     AKia    T    C        0      0        2 
  16  chr16_68773596     AOna    T    C        0      0        2 
  16  chr16_68773596     ASom    T    C        1      2        2 
  16  chr16_68773596     HCab    T    C        0      0        2 
  16  chr16_68773596     HPrz    T    C        0      0        2 
  16  chr16_68773596     ZBoe    T    C        0      0        2 
  16  chr16_68773596     ZGre    T    C        0      0        2 
  16  chr16_68773596     ZHar    T    C        0      0        2 
  16  chr16_68773596   Sample    T    C        0      0        2 
  16  chr16_68777080     AAsi    A    G        0      0        2 
  16  chr16_68777080     AKia    A    G        0      0        2 
  16  chr16_68777080     AOna    A    G        0      0        2 
  16  chr16_68777080     ASom    A    G        0      0        2 
  16  chr16_68777080     HCab    A    G        0      0        2 
  16  chr16_68777080     HPrz    A    G        0      0        2 
  16  chr16_68777080     ZBoe    A    G        1      2        2 
  16  chr16_68777080     ZGre    A    G        0      0        2 
  16  chr16_68777080     ZHar    A    G        0      0        2 
  16  chr16_68777080   Sample    A    G        0      0        2 
  16  chr16_68781542     AAsi    T    C        0      0        2 
  16  chr16_68781542     AKia    T    C        0      0        2 
  16  chr16_68781542     AOna    T    C        0      0        2 
  16  chr16_68781542     ASom    T    C        1      2        2 
  16  chr16_68781542     HCab    T    C        0      0        2 
  16  chr16_68781542     HPrz    T    C        0      0        2 
  16  chr16_68781542     ZBoe    T    C        0      0        2 
  16  chr16_68781542     ZGre    T    C        0      0        2 
  16  chr16_68781542     ZHar    T    C        0      0        2 
  16  chr16_68781542   Sample    T    C        0      0        2 
  16  chr16_68782279     AAsi    T    C        0      0        2 
  16  chr16_68782279     AKia    T    C        0      0        2 
  16  chr16_68782279     AOna    T    C        0      0        2 
  16  chr16_68782279     ASom    T    C        0      0        2 
  16  chr16_68782279     HCab    T    C        1      2        2 
  16  chr16_68782279     HPrz    T    C        1      2        2 
  16  chr16_68782279     ZBoe    T    C        0      0        2 
  16  chr16_68782279     ZGre    T    C      0.5      1        2 
  16  chr16_68782279     ZHar    T    C        0      0        2 
  16  chr16_68782279   Sample    T    C        0      0        2 
  16  chr16_68787251     AAsi    C    T        0      0        2 
  16  chr16_68787251     AKia    C    T        0      0        2 
  16  chr16_68787251     AOna    C    T        0      0        2 
  16  chr16_68787251     ASom    C    T        0      0        2 
  16  chr16_68787251     HCab    C    T        0      0        2 
  16  chr16_68787251     HPrz    C    T        0      0        2 
  16  chr16_68787251     ZBoe    C    T        0      0        2 
  16  chr16_68787251     ZGre    C    T        0      0        2 
  16  chr16_68787251     ZHar    C    T      0.5      1        2 
  16  chr16_68787251   Sample    C    T        0      0        2 
  16  chr16_68787949     AAsi    T    C        0      0        2 
  16  chr16_68787949     AKia    T    C        0      0        2 
  16  chr16_68787949     AOna    T    C        0      0        2 
  16  chr16_68787949     ASom    T    C        0      0        2 
  16  chr16_68787949     HCab    T    C        0      0        2 
  16  chr16_68787949     HPrz    T    C        0      0        2 
  16  chr16_68787949     ZBoe    T    C        0      0        2 
  16  chr16_68787949     ZGre    T    C        1      2        2 
  16  chr16_68787949     ZHar    T    C        0      0        2 
  16  chr16_68787949   Sample    T    C        0      0        2 
  16  chr16_68802934     AAsi    A    G        0      0        2 
  16  chr16_68802934     AKia    A    G        0      0        2 
  16  chr16_68802934     AOna    A    G        0      0        2 
  16  chr16_68802934     ASom    A    G        0      0        2 
  16  chr16_68802934     HCab    A    G        1      2        2 
  16  chr16_68802934     HPrz    A    G        1      2        2 
  16  chr16_68802934     ZBoe    A    G        0      0        2 
  16  chr16_68802934     ZGre    A    G        0      0        2 
  16  chr16_68802934     ZHar    A    G        0      0        2 
  16  chr16_68802934   Sample    A    G        0      0        2 
  16  chr16_68803164     AAsi    C    T        0      0        2 
  16  chr16_68803164     AKia    C    T        0      0        2 
  16  chr16_68803164     AOna    C    T        0      0        2 
  16  chr16_68803164     ASom    C    T        0      0        2 
  16  chr16_68803164     HCab    C    T        0      0        2 
  16  chr16_68803164     HPrz    C    T        0      0        2 
  16  chr16_68803164     ZBoe    C    T        0      0        2 
  16  chr16_68803164     ZGre    C    T      0.5      1        2 
  16  chr16_68803164     ZHar    C    T        0      0        2 
  16  chr16_68803164   Sample    C    T        0      0        2 
  16  chr16_68805976     AAsi    T    C        0      0        2 
  16  chr16_68805976     AKia    T    C        0      0        2 
  16  chr16_68805976     AOna    T    C        0      0        2 
  16  chr16_68805976     ASom    T    C        0      0        2 
  16  chr16_68805976     HCab    T    C        0      0        2 
  16  chr16_68805976     HPrz    T    C        0      0        2 
  16  chr16_68805976     ZBoe    T    C      0.5      1        2 
  16  chr16_68805976     ZGre    T    C        0      0        2 
  16  chr16_68805976     ZHar    T    C        0      0        2 
  16  chr16_68805976   Sample    T    C        0      0        2 
  16  chr16_68811338     AAsi    A    G        0      0        2 
  16  chr16_68811338     AKia    A    G        0      0        2 
  16  chr16_68811338     AOna    A    G        1      2        2 
  16  chr16_68811338     ASom    A    G        0      0        2 
  16  chr16_68811338     HCab    A    G        0      0        2 
  16  chr16_68811338     HPrz    A    G        0      0        2 
  16  chr16_68811338     ZBoe    A    G        0      0        2 
  16  chr16_68811338     ZGre    A    G        0      0        2 
  16  chr16_68811338     ZHar    A    G        0      0        2 
  16  chr16_68811338   Sample    A    G        0      0        2 
  16  chr16_68816727     AAsi    G    A        0      0        2 
  16  chr16_68816727     AKia    G    A        0      0        2 
  16  chr16_68816727     AOna    G    A        0      0        2 
  16  chr16_68816727     ASom    G    A        0      0        2 
  16  chr16_68816727     HCab    G    A        0      0        2 
  16  chr16_68816727     HPrz    G    A        0      0        2 
  16  chr16_68816727     ZBoe    G    A        0      0        2 
  16  chr16_68816727     ZGre    G    A        0      0        2 
  16  chr16_68816727     ZHar    G    A        1      2        2 
  16  chr16_68816727   Sample    G    A        0      0        2 
  16  chr16_68820900     AAsi    A    G        0      0        2 
  16  chr16_68820900     AKia    A    G        0      0        2 
  16  chr16_68820900     AOna    A    G        0      0        2 
  16  chr16_68820900     ASom    A    G        0      0        2 
  16  chr16_68820900     HCab    A    G        0      0        2 
  16  chr16_68820900     HPrz    A    G        0      0        2 
  16  chr16_68820900     ZBoe    A    G        1      2        2 
  16  chr16_68820900     ZGre    A    G        0      0        2 
  16  chr16_68820900     ZHar    A    G        0      0        2 
  16  chr16_68820900   Sample    A    G        0      0        2 
  16  chr16_68822211     AAsi    T    C        0      0        2 
  16  chr16_68822211     AKia    T    C        0      0        2 
  16  chr16_68822211     AOna    T    C        0      0        2 
  16  chr16_68822211     ASom    T    C        0      0        2 
  16  chr16_68822211     HCab    T    C      0.5      1        2 
  16  chr16_68822211     HPrz    T    C        0      0        2 
  16  chr16_68822211     ZBoe    T    C        0      0        2 
  16  chr16_68822211     ZGre    T    C        0      0        2 
  16  chr16_68822211     ZHar    T    C        0      0        2 
  16  chr16_68822211   Sample    T    C        0      0        2 
  16  chr16_68829151     AAsi    C    A        0      0        2 
  16  chr16_68829151     AKia    C    A        0      0        2 
  16  chr16_68829151     AOna    C    A        0      0        2 
  16  chr16_68829151     ASom    C    A        0      0        2 
  16  chr16_68829151     HCab    C    A        1      2        2 
  16  chr16_68829151     HPrz    C    A        1      2        2 
  16  chr16_68829151     ZBoe    C    A        0      0        2 
  16  chr16_68829151     ZGre    C    A        0      0        2 
  16  chr16_68829151     ZHar    C    A        0      0        2 
  16  chr16_68829151   Sample    C    A        1      2        2 
  16  chr16_68831629     AAsi    C    T        0      0        2 
  16  chr16_68831629     AKia    C    T        1      2        2 
  16  chr16_68831629     AOna    C    T        0      0        2 
  16  chr16_68831629     ASom    C    T        0      0        2 
  16  chr16_68831629     HCab    C    T        0      0        2 
  16  chr16_68831629     HPrz    C    T        0      0        2 
  16  chr16_68831629     ZBoe    C    T        0      0        2 
  16  chr16_68831629     ZGre    C    T        0      0        2 
  16  chr16_68831629     ZHar    C    T        0      0        2 
  16  chr16_68831629   Sample    C    T        0      0        2 
  16  chr16_68839174     AAsi    A    G        0      0        2 
  16  chr16_68839174     AKia    A    G        0      0        2 
  16  chr16_68839174     AOna    A    G        0      0        2 
  16  chr16_68839174     ASom    A    G        0      0        2 
  16  chr16_68839174     HCab    A    G        0      0        2 
  16  chr16_68839174     HPrz    A    G        0      0        2 
  16  chr16_68839174     ZBoe    A    G      0.5      1        2 
  16  chr16_68839174     ZGre    A    G        0      0        2 
  16  chr16_68839174     ZHar    A    G        0      0        2 
  16  chr16_68839174   Sample    A    G        0      0        2 
  16  chr16_68841994     AAsi    C    G        0      0        2 
  16  chr16_68841994     AKia    C    G        0      0        2 
  16  chr16_68841994     AOna    C    G        0      0        2 
  16  chr16_68841994     ASom    C    G        0      0        2 
  16  chr16_68841994     HCab    C    G        1      2        2 
  16  chr16_68841994     HPrz    C    G        1      2        2 
  16  chr16_68841994     ZBoe    C    G        0      0        2 
  16  chr16_68841994     ZGre    C    G        0      0        2 
  16  chr16_68841994     ZHar    C    G        0      0        2 
  16  chr16_68841994   Sample    C    G        0      0        2 
  16  chr16_68844459     AAsi    C    T        0      0        2 
  16  chr16_68844459     AKia    C    T        1      2        2 
  16  chr16_68844459     AOna    C    T        1      2        2 
  16  chr16_68844459     ASom    C    T        0      0        2 
  16  chr16_68844459     HCab    C    T        0      0        2 
  16  chr16_68844459     HPrz    C    T        0      0        2 
  16  chr16_68844459     ZBoe    C    T        0      0        2 
  16  chr16_68844459     ZGre    C    T        0      0        2 
  16  chr16_68844459     ZHar    C    T        0      0        2 
  16  chr16_68844459   Sample    C    T        0      0        2 
  16  chr16_68844694     AAsi    A    G        0      0        2 
  16  chr16_68844694     AKia    A    G        0      0        2 
  16  chr16_68844694     AOna    A    G        0      0        2 
  16  chr16_68844694     ASom    A    G        0      0        2 
  16  chr16_68844694     HCab    A    G        0      0        2 
  16  chr16_68844694     HPrz    A    G        0      0        2 
  16  chr16_68844694     ZBoe    A    G        1      2        2 
  16  chr16_68844694     ZGre    A    G        0      0        2 
  16  chr16_68844694     ZHar    A    G        0      0        2 
  16  chr16_68844694   Sample    A    G        0      0        2 
  16  chr16_68853679     AAsi    G    A      0.5      1        2 
  16  chr16_68853679     AKia    G    A        0      0        2 
  16  chr16_68853679     AOna    G    A        0      0        2 
  16  chr16_68853679     ASom    G    A      0.5      1        2 
  16  chr16_68853679     HCab    G    A        0      0        2 
  16  chr16_68853679     HPrz    G    A        0      0        2 
  16  chr16_68853679     ZBoe    G    A        0      0        2 
  16  chr16_68853679     ZGre    G    A        0      0        2 
  16  chr16_68853679     ZHar    G    A        0      0        2 
  16  chr16_68853679   Sample    G    A        0      0        2 
  16  chr16_68854317     AAsi    A    G        0      0        2 
  16  chr16_68854317     AKia    A    G        0      0        2 
  16  chr16_68854317     AOna    A    G        0      0        2 
  16  chr16_68854317     ASom    A    G        0      0        2 
  16  chr16_68854317     HCab    A    G        0      0        2 
  16  chr16_68854317     HPrz    A    G        0      0        2 
  16  chr16_68854317     ZBoe    A    G        0      0        2 
  16  chr16_68854317     ZGre    A    G      0.5      1        2 
  16  chr16_68854317     ZHar    A    G        0      0        2 
  16  chr16_68854317   Sample    A    G        0      0        2 
  16  chr16_68855393     AAsi    T    C        0      0        2 
  16  chr16_68855393     AKia    T    C        0      0        2 
  16  chr16_68855393     AOna    T    C      0.5      1        2 
  16  chr16_68855393     ASom    T    C        0      0        2 
  16  chr16_68855393     HCab    T    C        0      0        2 
  16  chr16_68855393     HPrz    T    C        0      0        2 
  16  chr16_68855393     ZBoe    T    C        0      0        2 
  16  chr16_68855393     ZGre    T    C        0      0        2 
  16  chr16_68855393     ZHar    T    C        0      0        2 
  16  chr16_68855393   Sample    T    C        0      0        2 
  16  chr16_68858046     AAsi    C    A        0      0        2 
  16  chr16_68858046     AKia    C    A        0      0        2 
  16  chr16_68858046     AOna    C    A        0      0        2 
  16  chr16_68858046     ASom    C    A        0      0        2 
  16  chr16_68858046     HCab    C    A        0      0        2 
  16  chr16_68858046     HPrz    C    A        0      0        2 
  16  chr16_68858046     ZBoe    C    A        0      0        2 
  16  chr16_68858046     ZGre    C    A      0.5      1        2 
  16  chr16_68858046     ZHar    C    A        0      0        2 
  16  chr16_68858046   Sample    C    A        0      0        2 
  16  chr16_68872616     AAsi    T    A        0      0        2 
  16  chr16_68872616     AKia    T    A        1      2        2 
  16  chr16_68872616     AOna    T    A        0      0        2 
  16  chr16_68872616     ASom    T    A        0      0        2 
  16  chr16_68872616     HCab    T    A        0      0        2 
  16  chr16_68872616     HPrz    T    A        0      0        2 
  16  chr16_68872616     ZBoe    T    A        0      0        2 
  16  chr16_68872616     ZGre    T    A        0      0        2 
  16  chr16_68872616     ZHar    T    A        0      0        2 
  16  chr16_68872616   Sample    T    A        0      0        2 
  16  chr16_68874513     AAsi    G    C        0      0        2 
  16  chr16_68874513     AKia    G    C        0      0        2 
  16  chr16_68874513     AOna    G    C        0      0        2 
  16  chr16_68874513     ASom    G    C        0      0        2 
  16  chr16_68874513     HCab    G    C      0.5      1        2 
  16  chr16_68874513     HPrz    G    C        0      0        2 
  16  chr16_68874513     ZBoe    G    C        0      0        2 
  16  chr16_68874513     ZGre    G    C        0      0        2 
  16  chr16_68874513     ZHar    G    C        0      0        2 
  16  chr16_68874513   Sample    G    C        0      0        2 
  16  chr16_68877966     AAsi    C    T        0      0        2 
  16  chr16_68877966     AKia    C    T        0      0        2 
  16  chr16_68877966     AOna    C    T        0      0        2 
  16  chr16_68877966     ASom    C    T        0      0        2 
  16  chr16_68877966     HCab    C    T        0      0        2 
  16  chr16_68877966     HPrz    C    T        0      0        2 
  16  chr16_68877966     ZBoe    C    T        0      0        2 
  16  chr16_68877966     ZGre    C    T        1      2        2 
  16  chr16_68877966     ZHar    C    T        0      0        2 
  16  chr16_68877966   Sample    C    T        0      0        2 
  16  chr16_68878326     AAsi    C    T        0      0        2 
  16  chr16_68878326     AKia    C    T        0      0        2 
  16  chr16_68878326     AOna    C    T        0      0        2 
  16  chr16_68878326     ASom    C    T        0      0        2 
  16  chr16_68878326     HCab    C    T        0      0        2 
  16  chr16_68878326     HPrz    C    T      0.5      1        2 
  16  chr16_68878326     ZBoe    C    T        0      0        2 
  16  chr16_68878326     ZGre    C    T        0      0        2 
  16  chr16_68878326     ZHar    C    T        0      0        2 
  16  chr16_68878326   Sample    C    T        0      0        2 
  16  chr16_68879922     AAsi    A    G        0      0        2 
  16  chr16_68879922     AKia    A    G        1      2        2 
  16  chr16_68879922     AOna    A    G      0.5      1        2 
  16  chr16_68879922     ASom    A    G        0      0        2 
  16  chr16_68879922     HCab    A    G        0      0        2 
  16  chr16_68879922     HPrz    A    G        0      0        2 
  16  chr16_68879922     ZBoe    A    G        0      0        2 
  16  chr16_68879922     ZGre    A    G        0      0        2 
  16  chr16_68879922     ZHar    A    G        0      0        2 
  16  chr16_68879922   Sample    A    G        0      0        2 
  16  chr16_68881644     AAsi    G    A        0      0        2 
  16  chr16_68881644     AKia    G    A        0      0        2 
  16  chr16_68881644     AOna    G    A        0      0        2 
  16  chr16_68881644     ASom    G    A      0.5      1        2 
  16  chr16_68881644     HCab    G    A        0      0        2 
  16  chr16_68881644     HPrz    G    A        0      0        2 
  16  chr16_68881644     ZBoe    G    A        0      0        2 
  16  chr16_68881644     ZGre    G    A        0      0        2 
  16  chr16_68881644     ZHar    G    A        0      0        2 
  16  chr16_68881644   Sample    G    A        0      0        2 
  16  chr16_68882373     AAsi    C    T        0      0        2 
  16  chr16_68882373     AKia    C    T        1      2        2 
  16  chr16_68882373     AOna    C    T        0      0        2 
  16  chr16_68882373     ASom    C    T        0      0        2 
  16  chr16_68882373     HCab    C    T        0      0        2 
  16  chr16_68882373     HPrz    C    T        0      0        2 
  16  chr16_68882373     ZBoe    C    T        0      0        2 
  16  chr16_68882373     ZGre    C    T        0      0        2 
  16  chr16_68882373     ZHar    C    T        0      0        2 
  16  chr16_68882373   Sample    C    T        0      0        2 
  16  chr16_68891929     AAsi    A    C        0      0        2 
  16  chr16_68891929     AKia    A    C        0      0        2 
  16  chr16_68891929     AOna    A    C        0      0        2 
  16  chr16_68891929     ASom    A    C        0      0        2 
  16  chr16_68891929     HCab    A    C        0      0        2 
  16  chr16_68891929     HPrz    A    C        0      0        2 
  16  chr16_68891929     ZBoe    A    C      0.5      1        2 
  16  chr16_68891929     ZGre    A    C        0      0        2 
  16  chr16_68891929     ZHar    A    C        0      0        2 
  16  chr16_68891929   Sample    A    C        0      0        2 
  16  chr16_68892727     AAsi    G    A        0      0        2 
  16  chr16_68892727     AKia    G    A        1      2        2 
  16  chr16_68892727     AOna    G    A        1      2        2 
  16  chr16_68892727     ASom    G    A        0      0        2 
  16  chr16_68892727     HCab    G    A        0      0        2 
  16  chr16_68892727     HPrz    G    A        0      0        2 
  16  chr16_68892727     ZBoe    G    A        0      0        2 
  16  chr16_68892727     ZGre    G    A        0      0        2 
  16  chr16_68892727     ZHar    G    A        0      0        2 
  16  chr16_68892727   Sample    G    A        0      0        2 
  16  chr16_68892910     AAsi    C    T        0      0        2 
  16  chr16_68892910     AKia    C    T        0      0        2 
  16  chr16_68892910     AOna    C    T        0      0        2 
  16  chr16_68892910     ASom    C    T        0      0        2 
  16  chr16_68892910     HCab    C    T        1      2        2 
  16  chr16_68892910     HPrz    C    T        1      2        2 
  16  chr16_68892910     ZBoe    C    T        0      0        2 
  16  chr16_68892910     ZGre    C    T        0      0        2 
  16  chr16_68892910     ZHar    C    T        0      0        2 
  16  chr16_68892910   Sample    C    T        0      0        2 
  16  chr16_68896398     AAsi    C    G        1      2        2 
  16  chr16_68896398     AKia    C    G        0      0        2 
  16  chr16_68896398     AOna    C    G        0      0        2 
  16  chr16_68896398     ASom    C    G        1      2        2 
  16  chr16_68896398     HCab    C    G        0      0        2 
  16  chr16_68896398     HPrz    C    G        0      0        2 
  16  chr16_68896398     ZBoe    C    G        0      0        2 
  16  chr16_68896398     ZGre    C    G        0      0        2 
  16  chr16_68896398     ZHar    C    G        0      0        2 
  16  chr16_68896398   Sample    C    G        1      2        2 
  16  chr16_68908046     AAsi    A    T        0      0        2 
  16  chr16_68908046     AKia    A    T        0      0        2 
  16  chr16_68908046     AOna    A    T        0      0        2 
  16  chr16_68908046     ASom    A    T        0      0        2 
  16  chr16_68908046     HCab    A    T        1      2        2 
  16  chr16_68908046     HPrz    A    T        1      2        2 
  16  chr16_68908046     ZBoe    A    T        0      0        2 
  16  chr16_68908046     ZGre    A    T        0      0        2 
  16  chr16_68908046     ZHar    A    T        0      0        2 
  16  chr16_68908046   Sample    A    T        0      0        2 
  16  chr16_68913211     AAsi    C    T        0      0        2 
  16  chr16_68913211     AKia    C    T        0      0        2 
  16  chr16_68913211     AOna    C    T        0      0        2 
  16  chr16_68913211     ASom    C    T        0      0        2 
  16  chr16_68913211     HCab    C    T        1      2        2 
  16  chr16_68913211     HPrz    C    T        1      2        2 
  16  chr16_68913211     ZBoe    C    T        0      0        2 
  16  chr16_68913211     ZGre    C    T        0      0        2 
  16  chr16_68913211     ZHar    C    T        0      0        2 
  16  chr16_68913211   Sample    C    T        0      0        2 
  16  chr16_68915515     AAsi    A    G        1      2        2 
  16  chr16_68915515     AKia    A    G        0      0        2 
  16  chr16_68915515     AOna    A    G        0      0        2 
  16  chr16_68915515     ASom    A    G      0.5      1        2 
  16  chr16_68915515     HCab    A    G        0      0        2 
  16  chr16_68915515     HPrz    A    G        0      0        2 
  16  chr16_68915515     ZBoe    A    G        0      0        2 
  16  chr16_68915515     ZGre    A    G        0      0        2 
  16  chr16_68915515     ZHar    A    G        0      0        2 
  16  chr16_68915515   Sample    A    G        1      2        2 
  16  chr16_68920704     AAsi    A    G        0      0        2 
  16  chr16_68920704     AKia    A    G        0      0        2 
  16  chr16_68920704     AOna    A    G        0      0        2 
  16  chr16_68920704     ASom    A    G        0      0        2 
  16  chr16_68920704     HCab    A    G        1      2        2 
  16  chr16_68920704     HPrz    A    G        1      2        2 
  16  chr16_68920704     ZBoe    A    G        0      0        2 
  16  chr16_68920704     ZGre    A    G        0      0        2 
  16  chr16_68920704     ZHar    A    G        0      0        2 
  16  chr16_68920704   Sample    A    G        0      0        2 
  16  chr16_68924227     AAsi    T    G        0      0        2 
  16  chr16_68924227     AKia    T    G        0      0        2 
  16  chr16_68924227     AOna    T    G      0.5      1        2 
  16  chr16_68924227     ASom    T    G        0      0        2 
  16  chr16_68924227     HCab    T    G        0      0        2 
  16  chr16_68924227     HPrz    T    G        0      0        2 
  16  chr16_68924227     ZBoe    T    G        0      0        2 
  16  chr16_68924227     ZGre    T    G        0      0        2 
  16  chr16_68924227     ZHar    T    G        0      0        2 
  16  chr16_68924227   Sample    T    G        0      0        2 
  16  chr16_68929757     AAsi    C    T        0      0        2 
  16  chr16_68929757     AKia    C    T        0      0        2 
  16  chr16_68929757     AOna    C    T        0      0        2 
  16  chr16_68929757     ASom    C    T        0      0        2 
  16  chr16_68929757     HCab    C    T        0      0        2 
  16  chr16_68929757     HPrz    C    T        0      0        2 
  16  chr16_68929757     ZBoe    C    T      0.5      1        2 
  16  chr16_68929757     ZGre    C    T        0      0        2 
  16  chr16_68929757     ZHar    C    T        0      0        2 
  16  chr16_68929757   Sample    C    T        0      0        2 
  16  chr16_68933781     AAsi    T    G        0      0        2 
  16  chr16_68933781     AKia    T    G        0      0        2 
  16  chr16_68933781     AOna    T    G        0      0        2 
  16  chr16_68933781     ASom    T    G        0      0        2 
  16  chr16_68933781     HCab    T    G        1      2        2 
  16  chr16_68933781     HPrz    T    G        1      2        2 
  16  chr16_68933781     ZBoe    T    G        0      0        2 
  16  chr16_68933781     ZGre    T    G        0      0        2 
  16  chr16_68933781     ZHar    T    G        0      0        2 
  16  chr16_68933781   Sample    T    G        0      0        2 
  16  chr16_68938422     AAsi    C    A        0      0        2 
  16  chr16_68938422     AKia    C    A        0      0        2 
  16  chr16_68938422     AOna    C    A        0      0        2 
  16  chr16_68938422     ASom    C    A        0      0        2 
  16  chr16_68938422     HCab    C    A        0      0        2 
  16  chr16_68938422     HPrz    C    A        0      0        2 
  16  chr16_68938422     ZBoe    C    A        0      0        2 
  16  chr16_68938422     ZGre    C    A        0      0        2 
  16  chr16_68938422     ZHar    C    A        1      2        2 
  16  chr16_68938422   Sample    C    A        0      0        2 
  16  chr16_68941517     AAsi    T    C        0      0        2 
  16  chr16_68941517     AKia    T    C        0      0        2 
  16  chr16_68941517     AOna    T    C        0      0        2 
  16  chr16_68941517     ASom    T    C        0      0        2 
  16  chr16_68941517     HCab    T    C        0      0        2 
  16  chr16_68941517     HPrz    T    C        0      0        2 
  16  chr16_68941517     ZBoe    T    C        0      0        2 
  16  chr16_68941517     ZGre    T    C        0      0        2 
  16  chr16_68941517     ZHar    T    C        1      2        2 
  16  chr16_68941517   Sample    T    C        0      0        2 
  16  chr16_68946908     AAsi    A    G        0      0        2 
  16  chr16_68946908     AKia    A    G        0      0        2 
  16  chr16_68946908     AOna    A    G        0      0        2 
  16  chr16_68946908     ASom    A    G        0      0        2 
  16  chr16_68946908     HCab    A    G        1      2        2 
  16  chr16_68946908     HPrz    A    G        1      2        2 
  16  chr16_68946908     ZBoe    A    G        0      0        2 
  16  chr16_68946908     ZGre    A    G        0      0        2 
  16  chr16_68946908     ZHar    A    G        0      0        2 
  16  chr16_68946908   Sample    A    G        0      0        2 
  16  chr16_68951630     AAsi    G    A        0      0        2 
  16  chr16_68951630     AKia    G    A        0      0        2 
  16  chr16_68951630     AOna    G    A        0      0        2 
  16  chr16_68951630     ASom    G    A        0      0        2 
  16  chr16_68951630     HCab    G    A        1      2        2 
  16  chr16_68951630     HPrz    G    A        1      2        2 
  16  chr16_68951630     ZBoe    G    A        0      0        2 
  16  chr16_68951630     ZGre    G    A        0      0        2 
  16  chr16_68951630     ZHar    G    A        0      0        2 
  16  chr16_68951630   Sample    G    A        0      0        2 
  16  chr16_68958373     AAsi    C    T        0      0        2 
  16  chr16_68958373     AKia    C    T        1      2        2 
  16  chr16_68958373     AOna    C    T        1      2        2 
  16  chr16_68958373     ASom    C    T        0      0        2 
  16  chr16_68958373     HCab    C    T        0      0        2 
  16  chr16_68958373     HPrz    C    T        0      0        2 
  16  chr16_68958373     ZBoe    C    T        0      0        2 
  16  chr16_68958373     ZGre    C    T        0      0        2 
  16  chr16_68958373     ZHar    C    T        0      0        2 
  16  chr16_68958373   Sample    C    T        0      0        2 
  16  chr16_68961027     AAsi    A    G        0      0        2 
  16  chr16_68961027     AKia    A    G        0      0        2 
  16  chr16_68961027     AOna    A    G        0      0        2 
  16  chr16_68961027     ASom    A    G        0      0        2 
  16  chr16_68961027     HCab    A    G        1      2        2 
  16  chr16_68961027     HPrz    A    G        1      2        2 
  16  chr16_68961027     ZBoe    A    G        0      0        2 
  16  chr16_68961027     ZGre    A    G        0      0        2 
  16  chr16_68961027     ZHar    A    G        0      0        2 
  16  chr16_68961027   Sample    A    G        0      0        2 
  16  chr16_68962440     AAsi    T    C      0.5      1        2 
  16  chr16_68962440     AKia    T    C        0      0        2 
  16  chr16_68962440     AOna    T    C        0      0        2 
  16  chr16_68962440     ASom    T    C        1      2        2 
  16  chr16_68962440     HCab    T    C        0      0        2 
  16  chr16_68962440     HPrz    T    C        0      0        2 
  16  chr16_68962440     ZBoe    T    C        0      0        2 
  16  chr16_68962440     ZGre    T    C        0      0        2 
  16  chr16_68962440     ZHar    T    C        0      0        2 
  16  chr16_68962440   Sample    T    C        0      0        2 
  16  chr16_68964533     AAsi    A    C        0      0        2 
  16  chr16_68964533     AKia    A    C        0      0        2 
  16  chr16_68964533     AOna    A    C        0      0        2 
  16  chr16_68964533     ASom    A    C        0      0        2 
  16  chr16_68964533     HCab    A    C      0.5      1        2 
  16  chr16_68964533     HPrz    A    C      0.5      1        2 
  16  chr16_68964533     ZBoe    A    C        0      0        2 
  16  chr16_68964533     ZGre    A    C        0      0        2 
  16  chr16_68964533     ZHar    A    C        0      0        2 
  16  chr16_68964533   Sample    A    C        0      0        2 
  16  chr16_68964550     AAsi    G    A        0      0        2 
  16  chr16_68964550     AKia    G    A        0      0        2 
  16  chr16_68964550     AOna    G    A        0      0        2 
  16  chr16_68964550     ASom    G    A        0      0        2 
  16  chr16_68964550     HCab    G    A        0      0        2 
  16  chr16_68964550     HPrz    G    A        0      0        2 
  16  chr16_68964550     ZBoe    G    A      0.5      1        2 
  16  chr16_68964550     ZGre    G    A        0      0        2 
  16  chr16_68964550     ZHar    G    A        0      0        2 
  16  chr16_68964550   Sample    G    A        0      0        2 
  16  chr16_68966570     AAsi    G    A      0.5      1        2 
  16  chr16_68966570     AKia    G    A        0      0        2 
  16  chr16_68966570     AOna    G    A        0      0        2 
  16  chr16_68966570     ASom    G    A        1      2        2 
  16  chr16_68966570     HCab    G    A        0      0        2 
  16  chr16_68966570     HPrz    G    A        0      0        2 
  16  chr16_68966570     ZBoe    G    A        0      0        2 
  16  chr16_68966570     ZGre    G    A        0      0        2 
  16  chr16_68966570     ZHar    G    A        0      0        2 
  16  chr16_68966570   Sample    G    A        0      0        2 
  16  chr16_68971127     AAsi    A    G        0      0        2 
  16  chr16_68971127     AKia    A    G        0      0        2 
  16  chr16_68971127     AOna    A    G        0      0        2 
  16  chr16_68971127     ASom    A    G        0      0        2 
  16  chr16_68971127     HCab    A    G        0      0        2 
  16  chr16_68971127     HPrz    A    G        0      0        2 
  16  chr16_68971127     ZBoe    A    G        0      0        2 
  16  chr16_68971127     ZGre    A    G      0.5      1        2 
  16  chr16_68971127     ZHar    A    G        0      0        2 
  16  chr16_68971127   Sample    A    G        0      0        2 
  16  chr16_68972033     AAsi    A    G        0      0        2 
  16  chr16_68972033     AKia    A    G        0      0        2 
  16  chr16_68972033     AOna    A    G        0      0        2 
  16  chr16_68972033     ASom    A    G        0      0        2 
  16  chr16_68972033     HCab    A    G        1      2        2 
  16  chr16_68972033     HPrz    A    G        1      2        2 
  16  chr16_68972033     ZBoe    A    G        0      0        2 
  16  chr16_68972033     ZGre    A    G        0      0        2 
  16  chr16_68972033     ZHar    A    G        0      0        2 
  16  chr16_68972033   Sample    A    G        0      0        2 
  16  chr16_68978822     AAsi    T    C        0      0        2 
  16  chr16_68978822     AKia    T    C        0      0        2 
  16  chr16_68978822     AOna    T    C        0      0        2 
  16  chr16_68978822     ASom    T    C        0      0        2 
  16  chr16_68978822     HCab    T    C        1      2        2 
  16  chr16_68978822     HPrz    T    C        1      2        2 
  16  chr16_68978822     ZBoe    T    C        0      0        2 
  16  chr16_68978822     ZGre    T    C        0      0        2 
  16  chr16_68978822     ZHar    T    C        0      0        2 
  16  chr16_68978822   Sample    T    C        0      0        2 
  16  chr16_68979963     AAsi    G    A        0      0        2 
  16  chr16_68979963     AKia    G    A        0      0        2 
  16  chr16_68979963     AOna    G    A        0      0        2 
  16  chr16_68979963     ASom    G    A        0      0        2 
  16  chr16_68979963     HCab    G    A        1      2        2 
  16  chr16_68979963     HPrz    G    A        1      2        2 
  16  chr16_68979963     ZBoe    G    A        0      0        2 
  16  chr16_68979963     ZGre    G    A        0      0        2 
  16  chr16_68979963     ZHar    G    A        0      0        2 
  16  chr16_68979963   Sample    G    A        0      0        2 
  16  chr16_68984132     AAsi    G    A        0      0        2 
  16  chr16_68984132     AKia    G    A        0      0        2 
  16  chr16_68984132     AOna    G    A        0      0        2 
  16  chr16_68984132     ASom    G    A        0      0        2 
  16  chr16_68984132     HCab    G    A        0      0        2 
  16  chr16_68984132     HPrz    G    A        0      0        2 
  16  chr16_68984132     ZBoe    G    A        0      0        2 
  16  chr16_68984132     ZGre    G    A        0      0        2 
  16  chr16_68984132     ZHar    G    A        1      2        2 
  16  chr16_68984132   Sample    G    A        0      0        2 
  16  chr16_68985967     AAsi    A    G        0      0        2 
  16  chr16_68985967     AKia    A    G        1      2        2 
  16  chr16_68985967     AOna    A    G        0      0        2 
  16  chr16_68985967     ASom    A    G        0      0        2 
  16  chr16_68985967     HCab    A    G        0      0        2 
  16  chr16_68985967     HPrz    A    G        0      0        2 
  16  chr16_68985967     ZBoe    A    G        0      0        2 
  16  chr16_68985967     ZGre    A    G        0      0        2 
  16  chr16_68985967     ZHar    A    G        0      0        2 
  16  chr16_68985967   Sample    A    G        0      0        2 
  16  chr16_68986930     AAsi    A    C        0      0        2 
  16  chr16_68986930     AKia    A    C        1      2        2 
  16  chr16_68986930     AOna    A    C        1      2        2 
  16  chr16_68986930     ASom    A    C        0      0        2 
  16  chr16_68986930     HCab    A    C        0      0        2 
  16  chr16_68986930     HPrz    A    C        0      0        2 
  16  chr16_68986930     ZBoe    A    C        0      0        2 
  16  chr16_68986930     ZGre    A    C        0      0        2 
  16  chr16_68986930     ZHar    A    C        0      0        2 
  16  chr16_68986930   Sample    A    C        0      0        2 
  16  chr16_68988163     AAsi    C    T        0      0        2 
  16  chr16_68988163     AKia    C    T        0      0        2 
  16  chr16_68988163     AOna    C    T        0      0        2 
  16  chr16_68988163     ASom    C    T        0      0        2 
  16  chr16_68988163     HCab    C    T        1      2        2 
  16  chr16_68988163     HPrz    C    T        1      2        2 
  16  chr16_68988163     ZBoe    C    T        0      0        2 
  16  chr16_68988163     ZGre    C    T        0      0        2 
  16  chr16_68988163     ZHar    C    T        0      0        2 
  16  chr16_68988163   Sample    C    T        0      0        2 
  16  chr16_68991651     AAsi    A    G        0      0        2 
  16  chr16_68991651     AKia    A    G        0      0        2 
  16  chr16_68991651     AOna    A    G        0      0        2 
  16  chr16_68991651     ASom    A    G        0      0        2 
  16  chr16_68991651     HCab    A    G        0      0        2 
  16  chr16_68991651     HPrz    A    G        0      0        2 
  16  chr16_68991651     ZBoe    A    G        0      0        2 
  16  chr16_68991651     ZGre    A    G      0.5      1        2 
  16  chr16_68991651     ZHar    A    G        0      0        2 
  16  chr16_68991651   Sample    A    G        0      0        2 
  16  chr16_68999081     AAsi    A    G        0      0        2 
  16  chr16_68999081     AKia    A    G        0      0        2 
  16  chr16_68999081     AOna    A    G        0      0        2 
  16  chr16_68999081     ASom    A    G        0      0        2 
  16  chr16_68999081     HCab    A    G      0.5      1        2 
  16  chr16_68999081     HPrz    A    G        0      0        2 
  16  chr16_68999081     ZBoe    A    G        0      0        2 
  16  chr16_68999081     ZGre    A    G        0      0        2 
  16  chr16_68999081     ZHar    A    G        0      0        2 
  16  chr16_68999081   Sample    A    G        0      0        2 
  16  chr16_69009438     AAsi    G    A        0      0        2 
  16  chr16_69009438     AKia    G    A        0      0        2 
  16  chr16_69009438     AOna    G    A        0      0        2 
  16  chr16_69009438     ASom    G    A        1      2        2 
  16  chr16_69009438     HCab    G    A        0      0        2 
  16  chr16_69009438     HPrz    G    A        0      0        2 
  16  chr16_69009438     ZBoe    G    A        0      0        2 
  16  chr16_69009438     ZGre    G    A        0      0        2 
  16  chr16_69009438     ZHar    G    A        0      0        2 
  16  chr16_69009438   Sample    G    A        0      0        2 
  16  chr16_69016541     AAsi    A    G      0.5      1        2 
  16  chr16_69016541     AKia    A    G        0      0        2 
  16  chr16_69016541     AOna    A    G        0      0        2 
  16  chr16_69016541     ASom    A    G      0.5      1        2 
  16  chr16_69016541     HCab    A    G        0      0        2 
  16  chr16_69016541     HPrz    A    G        0      0        2 
  16  chr16_69016541     ZBoe    A    G        0      0        2 
  16  chr16_69016541     ZGre    A    G        0      0        2 
  16  chr16_69016541     ZHar    A    G        0      0        2 
  16  chr16_69016541   Sample    A    G        0      0        2 
  16  chr16_69018336     AAsi    T    G        0      0        2 
  16  chr16_69018336     AKia    T    G        0      0        2 
  16  chr16_69018336     AOna    T    G      0.5      1        2 
  16  chr16_69018336     ASom    T    G        0      0        2 
  16  chr16_69018336     HCab    T    G        0      0        2 
  16  chr16_69018336     HPrz    T    G        0      0        2 
  16  chr16_69018336     ZBoe    T    G        0      0        2 
  16  chr16_69018336     ZGre    T    G        0      0        2 
  16  chr16_69018336     ZHar    T    G        0      0        2 
  16  chr16_69018336   Sample    T    G        0      0        2 
  16  chr16_69027315     AAsi    C    T        0      0        2 
  16  chr16_69027315     AKia    C    T        0      0        2 
  16  chr16_69027315     AOna    C    T        0      0        2 
  16  chr16_69027315     ASom    C    T        0      0        2 
  16  chr16_69027315     HCab    C    T        0      0        2 
  16  chr16_69027315     HPrz    C    T        0      0        2 
  16  chr16_69027315     ZBoe    C    T        0      0        2 
  16  chr16_69027315     ZGre    C    T        0      0        2 
  16  chr16_69027315     ZHar    C    T      0.5      1        2 
  16  chr16_69027315   Sample    C    T        0      0        2 
  16  chr16_69028337     AAsi    T    G        0      0        2 
  16  chr16_69028337     AKia    T    G      0.5      1        2 
  16  chr16_69028337     AOna    T    G        0      0        2 
  16  chr16_69028337     ASom    T    G        0      0        2 
  16  chr16_69028337     HCab    T    G        0      0        2 
  16  chr16_69028337     HPrz    T    G        0      0        2 
  16  chr16_69028337     ZBoe    T    G        0      0        2 
  16  chr16_69028337     ZGre    T    G        0      0        2 
  16  chr16_69028337     ZHar    T    G        0      0        2 
  16  chr16_69028337   Sample    T    G        0      0        2 
  16  chr16_69029264     AAsi    G    A        0      0        2 
  16  chr16_69029264     AKia    G    A        0      0        2 
  16  chr16_69029264     AOna    G    A        0      0        2 
  16  chr16_69029264     ASom    G    A        0      0        2 
  16  chr16_69029264     HCab    G    A        0      0        2 
  16  chr16_69029264     HPrz    G    A        0      0        2 
  16  chr16_69029264     ZBoe    G    A        0      0        2 
  16  chr16_69029264     ZGre    G    A      0.5      1        2 
  16  chr16_69029264     ZHar    G    A        0      0        2 
  16  chr16_69029264   Sample    G    A        0      0        2 
  16  chr16_69032312     AAsi    A    C        0      0        2 
  16  chr16_69032312     AKia    A    C        0      0        2 
  16  chr16_69032312     AOna    A    C        0      0        2 
  16  chr16_69032312     ASom    A    C        0      0        2 
  16  chr16_69032312     HCab    A    C        0      0        2 
  16  chr16_69032312     HPrz    A    C        0      0        2 
  16  chr16_69032312     ZBoe    A    C      0.5      1        2 
  16  chr16_69032312     ZGre    A    C      0.5      1        2 
  16  chr16_69032312     ZHar    A    C        0      0        2 
  16  chr16_69032312   Sample    A    C        0      0        2 
  16  chr16_69040032     AAsi    G    T        0      0        2 
  16  chr16_69040032     AKia    G    T        0      0        2 
  16  chr16_69040032     AOna    G    T        0      0        2 
  16  chr16_69040032     ASom    G    T        0      0        2 
  16  chr16_69040032     HCab    G    T        0      0        2 
  16  chr16_69040032     HPrz    G    T        0      0        2 
  16  chr16_69040032     ZBoe    G    T        0      0        2 
  16  chr16_69040032     ZGre    G    T        0      0        2 
  16  chr16_69040032     ZHar    G    T        1      2        2 
  16  chr16_69040032   Sample    G    T        0      0        2 
  16  chr16_69041690     AAsi    A    G        0      0        2 
  16  chr16_69041690     AKia    A    G        1      2        2 
  16  chr16_69041690     AOna    A    G        0      0        2 
  16  chr16_69041690     ASom    A    G        0      0        2 
  16  chr16_69041690     HCab    A    G        0      0        2 
  16  chr16_69041690     HPrz    A    G        0      0        2 
  16  chr16_69041690     ZBoe    A    G        0      0        2 
  16  chr16_69041690     ZGre    A    G        0      0        2 
  16  chr16_69041690     ZHar    A    G        0      0        2 
  16  chr16_69041690   Sample    A    G        0      0        2 
  16  chr16_69047642     AAsi    C    T      0.5      1        2 
  16  chr16_69047642     AKia    C    T        0      0        2 
  16  chr16_69047642     AOna    C    T        0      0        2 
  16  chr16_69047642     ASom    C    T        0      0        2 
  16  chr16_69047642     HCab    C    T        0      0        2 
  16  chr16_69047642     HPrz    C    T        0      0        2 
  16  chr16_69047642     ZBoe    C    T        0      0        2 
  16  chr16_69047642     ZGre    C    T        0      0        2 
  16  chr16_69047642     ZHar    C    T        0      0        2 
  16  chr16_69047642   Sample    C    T        1      2        2 
  16  chr16_69052195     AAsi    T    C        0      0        2 
  16  chr16_69052195     AKia    T    C        0      0        2 
  16  chr16_69052195     AOna    T    C        0      0        2 
  16  chr16_69052195     ASom    T    C        0      0        2 
  16  chr16_69052195     HCab    T    C      0.5      1        2 
  16  chr16_69052195     HPrz    T    C      0.5      1        2 
  16  chr16_69052195     ZBoe    T    C        0      0        2 
  16  chr16_69052195     ZGre    T    C        0      0        2 
  16  chr16_69052195     ZHar    T    C        0      0        2 
  16  chr16_69052195   Sample    T    C        0      0        2 
  16  chr16_69058360     AAsi    T    C        0      0        2 
  16  chr16_69058360     AKia    T    C        0      0        2 
  16  chr16_69058360     AOna    T    C        0      0        2 
  16  chr16_69058360     ASom    T    C        0      0        2 
  16  chr16_69058360     HCab    T    C        0      0        2 
  16  chr16_69058360     HPrz    T    C        0      0        2 
  16  chr16_69058360     ZBoe    T    C        0      0        2 
  16  chr16_69058360     ZGre    T    C        0      0        2 
  16  chr16_69058360     ZHar    T    C      0.5      1        2 
  16  chr16_69058360   Sample    T    C        0      0        2 
  16  chr16_69068563     AAsi    G    A        0      0        2 
  16  chr16_69068563     AKia    G    A        0      0        2 
  16  chr16_69068563     AOna    G    A        0      0        2 
  16  chr16_69068563     ASom    G    A        0      0        2 
  16  chr16_69068563     HCab    G    A        1      2        2 
  16  chr16_69068563     HPrz    G    A        1      2        2 
  16  chr16_69068563     ZBoe    G    A        0      0        2 
  16  chr16_69068563     ZGre    G    A        0      0        2 
  16  chr16_69068563     ZHar    G    A        0      0        2 
  16  chr16_69068563   Sample    G    A        0      0        2 
  16  chr16_69069980     AAsi    G    A        0      0        2 
  16  chr16_69069980     AKia    G    A        0      0        2 
  16  chr16_69069980     AOna    G    A        0      0        2 
  16  chr16_69069980     ASom    G    A        0      0        2 
  16  chr16_69069980     HCab    G    A        1      2        2 
  16  chr16_69069980     HPrz    G    A        1      2        2 
  16  chr16_69069980     ZBoe    G    A        0      0        2 
  16  chr16_69069980     ZGre    G    A        0      0        2 
  16  chr16_69069980     ZHar    G    A        0      0        2 
  16  chr16_69069980   Sample    G    A        0      0        2 
  16  chr16_69078458     AAsi    T    C        0      0        2 
  16  chr16_69078458     AKia    T    C        0      0        2 
  16  chr16_69078458     AOna    T    C        1      2        2 
  16  chr16_69078458     ASom    T    C        0      0        2 
  16  chr16_69078458     HCab    T    C        0      0        2 
  16  chr16_69078458     HPrz    T    C        0      0        2 
  16  chr16_69078458     ZBoe    T    C        0      0        2 
  16  chr16_69078458     ZGre    T    C        0      0        2 
  16  chr16_69078458     ZHar    T    C        0      0        2 
  16  chr16_69078458   Sample    T    C        0      0        2 
  16  chr16_69080158     AAsi    T    C        0      0        2 
  16  chr16_69080158     AKia    T    C        0      0        2 
  16  chr16_69080158     AOna    T    C        0      0        2 
  16  chr16_69080158     ASom    T    C        0      0        2 
  16  chr16_69080158     HCab    T    C        1      2        2 
  16  chr16_69080158     HPrz    T    C        1      2        2 
  16  chr16_69080158     ZBoe    T    C        0      0        2 
  16  chr16_69080158     ZGre    T    C        0      0        2 
  16  chr16_69080158     ZHar    T    C        0      0        2 
  16  chr16_69080158   Sample    T    C        1      2        2 
  16  chr16_69081156     AAsi    A    G        0      0        2 
  16  chr16_69081156     AKia    A    G        0      0        2 
  16  chr16_69081156     AOna    A    G        0      0        2 
  16  chr16_69081156     ASom    A    G        0      0        2 
  16  chr16_69081156     HCab    A    G        1      2        2 
  16  chr16_69081156     HPrz    A    G        1      2        2 
  16  chr16_69081156     ZBoe    A    G        0      0        2 
  16  chr16_69081156     ZGre    A    G        0      0        2 
  16  chr16_69081156     ZHar    A    G        0      0        2 
  16  chr16_69081156   Sample    A    G        0      0        2 
  16  chr16_69084255     AAsi    G    A        0      0        2 
  16  chr16_69084255     AKia    G    A        0      0        2 
  16  chr16_69084255     AOna    G    A        0      0        2 
  16  chr16_69084255     ASom    G    A        0      0        2 
  16  chr16_69084255     HCab    G    A        0      0        2 
  16  chr16_69084255     HPrz    G    A      0.5      1        2 
  16  chr16_69084255     ZBoe    G    A        0      0        2 
  16  chr16_69084255     ZGre    G    A        0      0        2 
  16  chr16_69084255     ZHar    G    A        0      0        2 
  16  chr16_69084255   Sample    G    A        0      0        2 
  16  chr16_69092540     AAsi    G    A        0      0        2 
  16  chr16_69092540     AKia    G    A        0      0        2 
  16  chr16_69092540     AOna    G    A        0      0        2 
  16  chr16_69092540     ASom    G    A      0.5      1        2 
  16  chr16_69092540     HCab    G    A        0      0        2 
  16  chr16_69092540     HPrz    G    A        0      0        2 
  16  chr16_69092540     ZBoe    G    A        0      0        2 
  16  chr16_69092540     ZGre    G    A        0      0        2 
  16  chr16_69092540     ZHar    G    A        0      0        2 
  16  chr16_69092540   Sample    G    A        0      0        2 
  16  chr16_69094717     AAsi    A    G        0      0        2 
  16  chr16_69094717     AKia    A    G        0      0        2 
  16  chr16_69094717     AOna    A    G        0      0        2 
  16  chr16_69094717     ASom    A    G        0      0        2 
  16  chr16_69094717     HCab    A    G        0      0        2 
  16  chr16_69094717     HPrz    A    G        0      0        2 
  16  chr16_69094717     ZBoe    A    G      0.5      1        2 
  16  chr16_69094717     ZGre    A    G        0      0        2 
  16  chr16_69094717     ZHar    A    G        0      0        2 
  16  chr16_69094717   Sample    A    G        0      0        2 
  16  chr16_69097352     AAsi    T    C        0      0        2 
  16  chr16_69097352     AKia    T    C        0      0        2 
  16  chr16_69097352     AOna    T    C        1      2        2 
  16  chr16_69097352     ASom    T    C        0      0        2 
  16  chr16_69097352     HCab    T    C        0      0        2 
  16  chr16_69097352     HPrz    T    C        0      0        2 
  16  chr16_69097352     ZBoe    T    C        0      0        2 
  16  chr16_69097352     ZGre    T    C        0      0        2 
  16  chr16_69097352     ZHar    T    C        0      0        2 
  16  chr16_69097352   Sample    T    C        0      0        2 
  16  chr16_69100388     AAsi    C    G        0      0        2 
  16  chr16_69100388     AKia    C    G        0      0        2 
  16  chr16_69100388     AOna    C    G        0      0        2 
  16  chr16_69100388     ASom    C    G        0      0        2 
  16  chr16_69100388     HCab    C    G        0      0        2 
  16  chr16_69100388     HPrz    C    G        0      0        2 
  16  chr16_69100388     ZBoe    C    G        1      2        2 
  16  chr16_69100388     ZGre    C    G        1      2        2 
  16  chr16_69100388     ZHar    C    G        0      0        2 
  16  chr16_69100388   Sample    C    G        0      0        2 
  16  chr16_69104032     AAsi    G    C      0.5      1        2 
  16  chr16_69104032     AKia    G    C        0      0        2 
  16  chr16_69104032     AOna    G    C        0      0        2 
  16  chr16_69104032     ASom    G    C        0      0        2 
  16  chr16_69104032     HCab    G    C        0      0        2 
  16  chr16_69104032     HPrz    G    C        0      0        2 
  16  chr16_69104032     ZBoe    G    C        0      0        2 
  16  chr16_69104032     ZGre    G    C        0      0        2 
  16  chr16_69104032     ZHar    G    C        0      0        2 
  16  chr16_69104032   Sample    G    C        1      2        2 
  16  chr16_69104232     AAsi    G    A        0      0        2 
  16  chr16_69104232     AKia    G    A        0      0        2 
  16  chr16_69104232     AOna    G    A        0      0        2 
  16  chr16_69104232     ASom    G    A        0      0        2 
  16  chr16_69104232     HCab    G    A        1      2        2 
  16  chr16_69104232     HPrz    G    A        1      2        2 
  16  chr16_69104232     ZBoe    G    A        0      0        2 
  16  chr16_69104232     ZGre    G    A        0      0        2 
  16  chr16_69104232     ZHar    G    A        0      0        2 
  16  chr16_69104232   Sample    G    A        0      0        2 
  16  chr16_69110271     AAsi    T    C        0      0        2 
  16  chr16_69110271     AKia    T    C        0      0        2 
  16  chr16_69110271     AOna    T    C        1      2        2 
  16  chr16_69110271     ASom    T    C        0      0        2 
  16  chr16_69110271     HCab    T    C        0      0        2 
  16  chr16_69110271     HPrz    T    C        0      0        2 
  16  chr16_69110271     ZBoe    T    C        0      0        2 
  16  chr16_69110271     ZGre    T    C        0      0        2 
  16  chr16_69110271     ZHar    T    C        0      0        2 
  16  chr16_69110271   Sample    T    C        0      0        2 
  16  chr16_69112747     AAsi    A    G        1      2        2 
  16  chr16_69112747     AKia    A    G        0      0        2 
  16  chr16_69112747     AOna    A    G        0      0        2 
  16  chr16_69112747     ASom    A    G        1      2        2 
  16  chr16_69112747     HCab    A    G        0      0        2 
  16  chr16_69112747     HPrz    A    G        0      0        2 
  16  chr16_69112747     ZBoe    A    G        0      0        2 
  16  chr16_69112747     ZGre    A    G        0      0        2 
  16  chr16_69112747     ZHar    A    G        0      0        2 
  16  chr16_69112747   Sample    A    G        1      2        2 
  16  chr16_69113326     AAsi    G    T        0      0        2 
  16  chr16_69113326     AKia    G    T        0      0        2 
  16  chr16_69113326     AOna    G    T        0      0        2 
  16  chr16_69113326     ASom    G    T        0      0        2 
  16  chr16_69113326     HCab    G    T        0      0        2 
  16  chr16_69113326     HPrz    G    T        0      0        2 
  16  chr16_69113326     ZBoe    G    T        1      2        2 
  16  chr16_69113326     ZGre    G    T        0      0        2 
  16  chr16_69113326     ZHar    G    T        0      0        2 
  16  chr16_69113326   Sample    G    T        0      0        2 
  16  chr16_69119715     AAsi    A    G        0      0        2 
  16  chr16_69119715     AKia    A    G        0      0        2 
  16  chr16_69119715     AOna    A    G        0      0        2 
  16  chr16_69119715     ASom    A    G        0      0        2 
  16  chr16_69119715     HCab    A    G        0      0        2 
  16  chr16_69119715     HPrz    A    G        0      0        2 
  16  chr16_69119715     ZBoe    A    G        0      0        2 
  16  chr16_69119715     ZGre    A    G        0      0        2 
  16  chr16_69119715     ZHar    A    G        1      2        2 
  16  chr16_69119715   Sample    A    G        0      0        2 
  16  chr16_69124042     AAsi    A    G        0      0        2 
  16  chr16_69124042     AKia    A    G        0      0        2 
  16  chr16_69124042     AOna    A    G        0      0        2 
  16  chr16_69124042     ASom    A    G        0      0        2 
  16  chr16_69124042     HCab    A    G        1      2        2 
  16  chr16_69124042     HPrz    A    G        1      2        2 
  16  chr16_69124042     ZBoe    A    G        0      0        2 
  16  chr16_69124042     ZGre    A    G        0      0        2 
  16  chr16_69124042     ZHar    A    G        0      0        2 
  16  chr16_69124042   Sample    A    G        0      0        2 
  16  chr16_69139013     AAsi    T    C        0      0        2 
  16  chr16_69139013     AKia    T    C        0      0        2 
  16  chr16_69139013     AOna    T    C        0      0        2 
  16  chr16_69139013     ASom    T    C        0      0        2 
  16  chr16_69139013     HCab    T    C        1      2        2 
  16  chr16_69139013     HPrz    T    C        1      2        2 
  16  chr16_69139013     ZBoe    T    C        0      0        2 
  16  chr16_69139013     ZGre    T    C        0      0        2 
  16  chr16_69139013     ZHar    T    C        0      0        2 
  16  chr16_69139013   Sample    T    C        0      0        2 
  16  chr16_69142826     AAsi    G    A        0      0        2 
  16  chr16_69142826     AKia    G    A        0      0        2 
  16  chr16_69142826     AOna    G    A        0      0        2 
  16  chr16_69142826     ASom    G    A        0      0        2 
  16  chr16_69142826     HCab    G    A        1      2        2 
  16  chr16_69142826     HPrz    G    A        1      2        2 
  16  chr16_69142826     ZBoe    G    A        0      0        2 
  16  chr16_69142826     ZGre    G    A        0      0        2 
  16  chr16_69142826     ZHar    G    A        0      0        2 
  16  chr16_69142826   Sample    G    A        0      0        2 
  16  chr16_69151349     AAsi    T    C        0      0        2 
  16  chr16_69151349     AKia    T    C        0      0        2 
  16  chr16_69151349     AOna    T    C        0      0        2 
  16  chr16_69151349     ASom    T    C        0      0        2 
  16  chr16_69151349     HCab    T    C        0      0        2 
  16  chr16_69151349     HPrz    T    C        0      0        2 
  16  chr16_69151349     ZBoe    T    C        0      0        2 
  16  chr16_69151349     ZGre    T    C        1      2        2 
  16  chr16_69151349     ZHar    T    C        1      2        2 
  16  chr16_69151349   Sample    T    C        0      0        2 
  16  chr16_69156428     AAsi    G    T        0      0        2 
  16  chr16_69156428     AKia    G    T        0      0        2 
  16  chr16_69156428     AOna    G    T        0      0        2 
  16  chr16_69156428     ASom    G    T        0      0        2 
  16  chr16_69156428     HCab    G    T        0      0        2 
  16  chr16_69156428     HPrz    G    T        0      0        2 
  16  chr16_69156428     ZBoe    G    T      0.5      1        2 
  16  chr16_69156428     ZGre    G    T        0      0        2 
  16  chr16_69156428     ZHar    G    T        0      0        2 
  16  chr16_69156428   Sample    G    T        0      0        2 
  16  chr16_69161024     AAsi    C    T        0      0        2 
  16  chr16_69161024     AKia    C    T        0      0        2 
  16  chr16_69161024     AOna    C    T        1      2        2 
  16  chr16_69161024     ASom    C    T        0      0        2 
  16  chr16_69161024     HCab    C    T        0      0        2 
  16  chr16_69161024     HPrz    C    T        0      0        2 
  16  chr16_69161024     ZBoe    C    T        0      0        2 
  16  chr16_69161024     ZGre    C    T        0      0        2 
  16  chr16_69161024     ZHar    C    T        0      0        2 
  16  chr16_69161024   Sample    C    T        0      0        2 
  16  chr16_69174716     AAsi    G    T        0      0        2 
  16  chr16_69174716     AKia    G    T        0      0        2 
  16  chr16_69174716     AOna    G    T        0      0        2 
  16  chr16_69174716     ASom    G    T        0      0        2 
  16  chr16_69174716     HCab    G    T        0      0        2 
  16  chr16_69174716     HPrz    G    T        0      0        2 
  16  chr16_69174716     ZBoe    G    T        0      0        2 
  16  chr16_69174716     ZGre    G    T        1      2        2 
  16  chr16_69174716     ZHar    G    T        0      0        2 
  16  chr16_69174716   Sample    G    T        0      0        2 
  16  chr16_69178111     AAsi    G    A        0      0        2 
  16  chr16_69178111     AKia    G    A        0      0        2 
  16  chr16_69178111     AOna    G    A        0      0        2 
  16  chr16_69178111     ASom    G    A        0      0        2 
  16  chr16_69178111     HCab    G    A        0      0        2 
  16  chr16_69178111     HPrz    G    A        0      0        2 
  16  chr16_69178111     ZBoe    G    A      0.5      1        2 
  16  chr16_69178111     ZGre    G    A        0      0        2 
  16  chr16_69178111     ZHar    G    A        0      0        2 
  16  chr16_69178111   Sample    G    A        0      0        2 
  16  chr16_69178238     AAsi    A    C        0      0        2 
  16  chr16_69178238     AKia    A    C        0      0        2 
  16  chr16_69178238     AOna    A    C        0      0        2 
  16  chr16_69178238     ASom    A    C        0      0        2 
  16  chr16_69178238     HCab    A    C        0      0        2 
  16  chr16_69178238     HPrz    A    C        0      0        2 
  16  chr16_69178238     ZBoe    A    C      0.5      1        2 
  16  chr16_69178238     ZGre    A    C        0      0        2 
  16  chr16_69178238     ZHar    A    C        0      0        2 
  16  chr16_69178238   Sample    A    C        0      0        2 
  16  chr16_69203320     AAsi    G    A        0      0        2 
  16  chr16_69203320     AKia    G    A        0      0        2 
  16  chr16_69203320     AOna    G    A        0      0        2 
  16  chr16_69203320     ASom    G    A        0      0        2 
  16  chr16_69203320     HCab    G    A        1      2        2 
  16  chr16_69203320     HPrz    G    A        1      2        2 
  16  chr16_69203320     ZBoe    G    A        0      0        2 
  16  chr16_69203320     ZGre    G    A        0      0        2 
  16  chr16_69203320     ZHar    G    A        0      0        2 
  16  chr16_69203320   Sample    G    A        0      0        2 
  16  chr16_69246461     AAsi    C    A        0      0        2 
  16  chr16_69246461     AKia    C    A        0      0        2 
  16  chr16_69246461     AOna    C    A        0      0        2 
  16  chr16_69246461     ASom    C    A        0      0        2 
  16  chr16_69246461     HCab    C    A        0      0        2 
  16  chr16_69246461     HPrz    C    A        0      0        2 
  16  chr16_69246461     ZBoe    C    A      0.5      1        2 
  16  chr16_69246461     ZGre    C    A        0      0        2 
  16  chr16_69246461     ZHar    C    A        0      0        2 
  16  chr16_69246461   Sample    C    A        0      0        2 
  16  chr16_69247476     AAsi    C    G        0      0        2 
  16  chr16_69247476     AKia    C    G        0      0        2 
  16  chr16_69247476     AOna    C    G        0      0        2 
  16  chr16_69247476     ASom    C    G        0      0        2 
  16  chr16_69247476     HCab    C    G        0      0        2 
  16  chr16_69247476     HPrz    C    G        0      0        2 
  16  chr16_69247476     ZBoe    C    G        0      0        2 
  16  chr16_69247476     ZGre    C    G        1      2        2 
  16  chr16_69247476     ZHar    C    G        0      0        2 
  16  chr16_69247476   Sample    C    G        0      0        2 
  16  chr16_69257923     AAsi    A    C        0      0        2 
  16  chr16_69257923     AKia    A    C        0      0        2 
  16  chr16_69257923     AOna    A    C        0      0        2 
  16  chr16_69257923     ASom    A    C        0      0        2 
  16  chr16_69257923     HCab    A    C        0      0        2 
  16  chr16_69257923     HPrz    A    C        0      0        2 
  16  chr16_69257923     ZBoe    A    C      0.5      1        2 
  16  chr16_69257923     ZGre    A    C        0      0        2 
  16  chr16_69257923     ZHar    A    C        0      0        2 
  16  chr16_69257923   Sample    A    C        0      0        2 
  16  chr16_69257971     AAsi    A    G        0      0        2 
  16  chr16_69257971     AKia    A    G        0      0        2 
  16  chr16_69257971     AOna    A    G        0      0        2 
  16  chr16_69257971     ASom    A    G        0      0        2 
  16  chr16_69257971     HCab    A    G        0      0        2 
  16  chr16_69257971     HPrz    A    G        0      0        2 
  16  chr16_69257971     ZBoe    A    G      0.5      1        2 
  16  chr16_69257971     ZGre    A    G        0      0        2 
  16  chr16_69257971     ZHar    A    G        0      0        2 
  16  chr16_69257971   Sample    A    G        0      0        2 
  16  chr16_69261376     AAsi    A    C        0      0        2 
  16  chr16_69261376     AKia    A    C        0      0        2 
  16  chr16_69261376     AOna    A    C        0      0        2 
  16  chr16_69261376     ASom    A    C        0      0        2 
  16  chr16_69261376     HCab    A    C        1      2        2 
  16  chr16_69261376     HPrz    A    C        1      2        2 
  16  chr16_69261376     ZBoe    A    C        0      0        2 
  16  chr16_69261376     ZGre    A    C        0      0        2 
  16  chr16_69261376     ZHar    A    C        0      0        2 
  16  chr16_69261376   Sample    A    C        0      0        2 
  16  chr16_69264628     AAsi    C    T        0      0        2 
  16  chr16_69264628     AKia    C    T        0      0        2 
  16  chr16_69264628     AOna    C    T      0.5      1        2 
  16  chr16_69264628     ASom    C    T        0      0        2 
  16  chr16_69264628     HCab    C    T        0      0        2 
  16  chr16_69264628     HPrz    C    T        0      0        2 
  16  chr16_69264628     ZBoe    C    T        0      0        2 
  16  chr16_69264628     ZGre    C    T        0      0        2 
  16  chr16_69264628     ZHar    C    T        0      0        2 
  16  chr16_69264628   Sample    C    T        0      0        2 
  16  chr16_69270478     AAsi    C    T        0      0        2 
  16  chr16_69270478     AKia    C    T        0      0        2 
  16  chr16_69270478     AOna    C    T        0      0        2 
  16  chr16_69270478     ASom    C    T        0      0        2 
  16  chr16_69270478     HCab    C    T        0      0        2 
  16  chr16_69270478     HPrz    C    T        0      0        2 
  16  chr16_69270478     ZBoe    C    T        0      0        2 
  16  chr16_69270478     ZGre    C    T        1      2        2 
  16  chr16_69270478     ZHar    C    T        0      0        2 
  16  chr16_69270478   Sample    C    T        0      0        2 
  16  chr16_69271385     AAsi    C    T        0      0        2 
  16  chr16_69271385     AKia    C    T        1      2        2 
  16  chr16_69271385     AOna    C    T        1      2        2 
  16  chr16_69271385     ASom    C    T        0      0        2 
  16  chr16_69271385     HCab    C    T        0      0        2 
  16  chr16_69271385     HPrz    C    T        0      0        2 
  16  chr16_69271385     ZBoe    C    T        0      0        2 
  16  chr16_69271385     ZGre    C    T        0      0        2 
  16  chr16_69271385     ZHar    C    T        0      0        2 
  16  chr16_69271385   Sample    C    T        0      0        2 
  16  chr16_69271819     AAsi    G    A        0      0        2 
  16  chr16_69271819     AKia    G    A        0      0        2 
  16  chr16_69271819     AOna    G    A        0      0        2 
  16  chr16_69271819     ASom    G    A        0      0        2 
  16  chr16_69271819     HCab    G    A        1      2        2 
  16  chr16_69271819     HPrz    G    A        1      2        2 
  16  chr16_69271819     ZBoe    G    A        0      0        2 
  16  chr16_69271819     ZGre    G    A        0      0        2 
  16  chr16_69271819     ZHar    G    A        0      0        2 
  16  chr16_69271819   Sample    G    A        0      0        2 
  16  chr16_69278389     AAsi    G    C        0      0        2 
  16  chr16_69278389     AKia    G    C        0      0        2 
  16  chr16_69278389     AOna    G    C        0      0        2 
  16  chr16_69278389     ASom    G    C        0      0        2 
  16  chr16_69278389     HCab    G    C        0      0        2 
  16  chr16_69278389     HPrz    G    C        0      0        2 
  16  chr16_69278389     ZBoe    G    C        0      0        2 
  16  chr16_69278389     ZGre    G    C        1      2        2 
  16  chr16_69278389     ZHar    G    C        0      0        2 
  16  chr16_69278389   Sample    G    C        0      0        2 
  16  chr16_69285478     AAsi    G    C        1      2        2 
  16  chr16_69285478     AKia    G    C        0      0        2 
  16  chr16_69285478     AOna    G    C        0      0        2 
  16  chr16_69285478     ASom    G    C        1      2        2 
  16  chr16_69285478     HCab    G    C        0      0        2 
  16  chr16_69285478     HPrz    G    C        0      0        2 
  16  chr16_69285478     ZBoe    G    C        0      0        2 
  16  chr16_69285478     ZGre    G    C        0      0        2 
  16  chr16_69285478     ZHar    G    C        0      0        2 
  16  chr16_69285478   Sample    G    C        1      2        2 
  16  chr16_69285596     AAsi    T    A        0      0        2 
  16  chr16_69285596     AKia    T    A        0      0        2 
  16  chr16_69285596     AOna    T    A        0      0        2 
  16  chr16_69285596     ASom    T    A        0      0        2 
  16  chr16_69285596     HCab    T    A        1      2        2 
  16  chr16_69285596     HPrz    T    A        1      2        2 
  16  chr16_69285596     ZBoe    T    A        0      0        2 
  16  chr16_69285596     ZGre    T    A        0      0        2 
  16  chr16_69285596     ZHar    T    A        0      0        2 
  16  chr16_69285596   Sample    T    A        0      0        2 
  16  chr16_69285648     AAsi    A    G        1      2        2 
  16  chr16_69285648     AKia    A    G        0      0        2 
  16  chr16_69285648     AOna    A    G        0      0        2 
  16  chr16_69285648     ASom    A    G        1      2        2 
  16  chr16_69285648     HCab    A    G        0      0        2 
  16  chr16_69285648     HPrz    A    G        0      0        2 
  16  chr16_69285648     ZBoe    A    G        0      0        2 
  16  chr16_69285648     ZGre    A    G        0      0        2 
  16  chr16_69285648     ZHar    A    G        0      0        2 
  16  chr16_69285648   Sample    A    G        1      2        2 
  16  chr16_69286155     AAsi    T    A        0      0        2 
  16  chr16_69286155     AKia    T    A        0      0        2 
  16  chr16_69286155     AOna    T    A      0.5      1        2 
  16  chr16_69286155     ASom    T    A        0      0        2 
  16  chr16_69286155     HCab    T    A        0      0        2 
  16  chr16_69286155     HPrz    T    A        0      0        2 
  16  chr16_69286155     ZBoe    T    A        0      0        2 
  16  chr16_69286155     ZGre    T    A        0      0        2 
  16  chr16_69286155     ZHar    T    A        0      0        2 
  16  chr16_69286155   Sample    T    A        0      0        2 
  16  chr16_69293110     AAsi    A    G        1      2        2 
  16  chr16_69293110     AKia    A    G        1      2        2 
  16  chr16_69293110     AOna    A    G        1      2        2 
  16  chr16_69293110     ASom    A    G        1      2        2 
  16  chr16_69293110     HCab    A    G        0      0        2 
  16  chr16_69293110     HPrz    A    G        0      0        2 
  16  chr16_69293110     ZBoe    A    G        0      0        2 
  16  chr16_69293110     ZGre    A    G        0      0        2 
  16  chr16_69293110     ZHar    A    G        0      0        2 
  16  chr16_69293110   Sample    A    G        1      2        2 
  16  chr16_69301574     AAsi    C    T        1      2        2 
  16  chr16_69301574     AKia    C    T        0      0        2 
  16  chr16_69301574     AOna    C    T        0      0        2 
  16  chr16_69301574     ASom    C    T        1      2        2 
  16  chr16_69301574     HCab    C    T        0      0        2 
  16  chr16_69301574     HPrz    C    T        0      0        2 
  16  chr16_69301574     ZBoe    C    T        0      0        2 
  16  chr16_69301574     ZGre    C    T        0      0        2 
  16  chr16_69301574     ZHar    C    T        0      0        2 
  16  chr16_69301574   Sample    C    T        1      2        2 
  16  chr16_69302044     AAsi    G    A        0      0        2 
  16  chr16_69302044     AKia    G    A        0      0        2 
  16  chr16_69302044     AOna    G    A        0      0        2 
  16  chr16_69302044     ASom    G    A        0      0        2 
  16  chr16_69302044     HCab    G    A        1      2        2 
  16  chr16_69302044     HPrz    G    A        1      2        2 
  16  chr16_69302044     ZBoe    G    A        0      0        2 
  16  chr16_69302044     ZGre    G    A        0      0        2 
  16  chr16_69302044     ZHar    G    A        0      0        2 
  16  chr16_69302044   Sample    G    A        0      0        2 
  16  chr16_69307487     AAsi    C    T        0      0        2 
  16  chr16_69307487     AKia    C    T        0      0        2 
  16  chr16_69307487     AOna    C    T        0      0        2 
  16  chr16_69307487     ASom    C    T        0      0        2 
  16  chr16_69307487     HCab    C    T        0      0        2 
  16  chr16_69307487     HPrz    C    T        0      0        2 
  16  chr16_69307487     ZBoe    C    T        1      2        2 
  16  chr16_69307487     ZGre    C    T        0      0        2 
  16  chr16_69307487     ZHar    C    T        0      0        2 
  16  chr16_69307487   Sample    C    T        0      0        2 
  16  chr16_69316234     AAsi    C    T        0      0        2 
  16  chr16_69316234     AKia    C    T        0      0        2 
  16  chr16_69316234     AOna    C    T        0      0        2 
  16  chr16_69316234     ASom    C    T        0      0        2 
  16  chr16_69316234     HCab    C    T        1      2        2 
  16  chr16_69316234     HPrz    C    T        1      2        2 
  16  chr16_69316234     ZBoe    C    T        0      0        2 
  16  chr16_69316234     ZGre    C    T        0      0        2 
  16  chr16_69316234     ZHar    C    T        0      0        2 
  16  chr16_69316234   Sample    C    T        0      0        2 
  16  chr16_69316510     AAsi    A    G        0      0        2 
  16  chr16_69316510     AKia    A    G        0      0        2 
  16  chr16_69316510     AOna    A    G        0      0        2 
  16  chr16_69316510     ASom    A    G        0      0        2 
  16  chr16_69316510     HCab    A    G        1      2        2 
  16  chr16_69316510     HPrz    A    G        1      2        2 
  16  chr16_69316510     ZBoe    A    G        0      0        2 
  16  chr16_69316510     ZGre    A    G        0      0        2 
  16  chr16_69316510     ZHar    A    G        0      0        2 
  16  chr16_69316510   Sample    A    G        1      2        2 
  16  chr16_69320414     AAsi    A    G        0      0        2 
  16  chr16_69320414     AKia    A    G        0      0        2 
  16  chr16_69320414     AOna    A    G      0.5      1        2 
  16  chr16_69320414     ASom    A    G        0      0        2 
  16  chr16_69320414     HCab    A    G        0      0        2 
  16  chr16_69320414     HPrz    A    G        0      0        2 
  16  chr16_69320414     ZBoe    A    G        0      0        2 
  16  chr16_69320414     ZGre    A    G        0      0        2 
  16  chr16_69320414     ZHar    A    G        0      0        2 
  16  chr16_69320414   Sample    A    G        0      0        2 
  16  chr16_69331137     AAsi    T    C        0      0        2 
  16  chr16_69331137     AKia    T    C        1      2        2 
  16  chr16_69331137     AOna    T    C        0      0        2 
  16  chr16_69331137     ASom    T    C        0      0        2 
  16  chr16_69331137     HCab    T    C        0      0        2 
  16  chr16_69331137     HPrz    T    C        0      0        2 
  16  chr16_69331137     ZBoe    T    C        0      0        2 
  16  chr16_69331137     ZGre    T    C        0      0        2 
  16  chr16_69331137     ZHar    T    C        0      0        2 
  16  chr16_69331137   Sample    T    C        0      0        2 
  16  chr16_69336338     AAsi    G    A        0      0        2 
  16  chr16_69336338     AKia    G    A        0      0        2 
  16  chr16_69336338     AOna    G    A        0      0        2 
  16  chr16_69336338     ASom    G    A        0      0        2 
  16  chr16_69336338     HCab    G    A        1      2        2 
  16  chr16_69336338     HPrz    G    A        1      2        2 
  16  chr16_69336338     ZBoe    G    A        0      0        2 
  16  chr16_69336338     ZGre    G    A        0      0        2 
  16  chr16_69336338     ZHar    G    A        0      0        2 
  16  chr16_69336338   Sample    G    A        0      0        2 
  16  chr16_69339371     AAsi    A    G        0      0        2 
  16  chr16_69339371     AKia    A    G        0      0        2 
  16  chr16_69339371     AOna    A    G        0      0        2 
  16  chr16_69339371     ASom    A    G        0      0        2 
  16  chr16_69339371     HCab    A    G        1      2        2 
  16  chr16_69339371     HPrz    A    G        1      2        2 
  16  chr16_69339371     ZBoe    A    G        0      0        2 
  16  chr16_69339371     ZGre    A    G        0      0        2 
  16  chr16_69339371     ZHar    A    G        0      0        2 
  16  chr16_69339371   Sample    A    G        0      0        2 
  16  chr16_69345060     AAsi    G    A        0      0        2 
  16  chr16_69345060     AKia    G    A        0      0        2 
  16  chr16_69345060     AOna    G    A        0      0        2 
  16  chr16_69345060     ASom    G    A        0      0        2 
  16  chr16_69345060     HCab    G    A        0      0        2 
  16  chr16_69345060     HPrz    G    A        0      0        2 
  16  chr16_69345060     ZBoe    G    A        0      0        2 
  16  chr16_69345060     ZGre    G    A        0      0        2 
  16  chr16_69345060     ZHar    G    A        1      2        2 
  16  chr16_69345060   Sample    G    A        0      0        2 
  16  chr16_69348541     AAsi    T    C        0      0        2 
  16  chr16_69348541     AKia    T    C        0      0        2 
  16  chr16_69348541     AOna    T    C        0      0        2 
  16  chr16_69348541     ASom    T    C        0      0        2 
  16  chr16_69348541     HCab    T    C        0      0        2 
  16  chr16_69348541     HPrz    T    C        0      0        2 
  16  chr16_69348541     ZBoe    T    C        1      2        2 
  16  chr16_69348541     ZGre    T    C        0      0        2 
  16  chr16_69348541     ZHar    T    C        1      2        2 
  16  chr16_69348541   Sample    T    C        0      0        2 
  16  chr16_69352519     AAsi    A    G        0      0        2 
  16  chr16_69352519     AKia    A    G        0      0        2 
  16  chr16_69352519     AOna    A    G        0      0        2 
  16  chr16_69352519     ASom    A    G        0      0        2 
  16  chr16_69352519     HCab    A    G      0.5      1        2 
  16  chr16_69352519     HPrz    A    G        0      0        2 
  16  chr16_69352519     ZBoe    A    G        0      0        2 
  16  chr16_69352519     ZGre    A    G        0      0        2 
  16  chr16_69352519     ZHar    A    G        0      0        2 
  16  chr16_69352519   Sample    A    G        0      0        2 
  16  chr16_69353160     AAsi    A    C        0      0        2 
  16  chr16_69353160     AKia    A    C      0.5      1        2 
  16  chr16_69353160     AOna    A    C        0      0        2 
  16  chr16_69353160     ASom    A    C        0      0        2 
  16  chr16_69353160     HCab    A    C        0      0        2 
  16  chr16_69353160     HPrz    A    C        0      0        2 
  16  chr16_69353160     ZBoe    A    C        0      0        2 
  16  chr16_69353160     ZGre    A    C        0      0        2 
  16  chr16_69353160     ZHar    A    C        0      0        2 
  16  chr16_69353160   Sample    A    C        0      0        2 
  16  chr16_69364657     AAsi    A    G        0      0        2 
  16  chr16_69364657     AKia    A    G        0      0        2 
  16  chr16_69364657     AOna    A    G      0.5      1        2 
  16  chr16_69364657     ASom    A    G        0      0        2 
  16  chr16_69364657     HCab    A    G        0      0        2 
  16  chr16_69364657     HPrz    A    G        0      0        2 
  16  chr16_69364657     ZBoe    A    G        0      0        2 
  16  chr16_69364657     ZGre    A    G        0      0        2 
  16  chr16_69364657     ZHar    A    G        0      0        2 
  16  chr16_69364657   Sample    A    G        0      0        2 
  16  chr16_69366838     AAsi    C    T        0      0        2 
  16  chr16_69366838     AKia    C    T        0      0        2 
  16  chr16_69366838     AOna    C    T        0      0        2 
  16  chr16_69366838     ASom    C    T        0      0        2 
  16  chr16_69366838     HCab    C    T        0      0        2 
  16  chr16_69366838     HPrz    C    T        0      0        2 
  16  chr16_69366838     ZBoe    C    T        1      2        2 
  16  chr16_69366838     ZGre    C    T        0      0        2 
  16  chr16_69366838     ZHar    C    T        0      0        2 
  16  chr16_69366838   Sample    C    T        0      0        2 
  16  chr16_69370596     AAsi    C    G        0      0        2 
  16  chr16_69370596     AKia    C    G        0      0        2 
  16  chr16_69370596     AOna    C    G      0.5      1        2 
  16  chr16_69370596     ASom    C    G        0      0        2 
  16  chr16_69370596     HCab    C    G        0      0        2 
  16  chr16_69370596     HPrz    C    G        0      0        2 
  16  chr16_69370596     ZBoe    C    G        0      0        2 
  16  chr16_69370596     ZGre    C    G        0      0        2 
  16  chr16_69370596     ZHar    C    G        0      0        2 
  16  chr16_69370596   Sample    C    G        0      0        2 
  16  chr16_69374690     AAsi    C    G        0      0        2 
  16  chr16_69374690     AKia    C    G        0      0        2 
  16  chr16_69374690     AOna    C    G        0      0        2 
  16  chr16_69374690     ASom    C    G        0      0        2 
  16  chr16_69374690     HCab    C    G      0.5      1        2 
  16  chr16_69374690     HPrz    C    G      0.5      1        2 
  16  chr16_69374690     ZBoe    C    G        0      0        2 
  16  chr16_69374690     ZGre    C    G        0      0        2 
  16  chr16_69374690     ZHar    C    G        0      0        2 
  16  chr16_69374690   Sample    C    G        0      0        2 
  16  chr16_69378890     AAsi    C    G        0      0        2 
  16  chr16_69378890     AKia    C    G        0      0        2 
  16  chr16_69378890     AOna    C    G        0      0        2 
  16  chr16_69378890     ASom    C    G        0      0        2 
  16  chr16_69378890     HCab    C    G      0.5      1        2 
  16  chr16_69378890     HPrz    C    G        1      2        2 
  16  chr16_69378890     ZBoe    C    G        0      0        2 
  16  chr16_69378890     ZGre    C    G        0      0        2 
  16  chr16_69378890     ZHar    C    G        0      0        2 
  16  chr16_69378890   Sample    C    G        0      0        2 
  16  chr16_69379111     AAsi    G    C        0      0        2 
  16  chr16_69379111     AKia    G    C        0      0        2 
  16  chr16_69379111     AOna    G    C        0      0        2 
  16  chr16_69379111     ASom    G    C        1      2        2 
  16  chr16_69379111     HCab    G    C        0      0        2 
  16  chr16_69379111     HPrz    G    C        0      0        2 
  16  chr16_69379111     ZBoe    G    C        0      0        2 
  16  chr16_69379111     ZGre    G    C        0      0        2 
  16  chr16_69379111     ZHar    G    C        0      0        2 
  16  chr16_69379111   Sample    G    C        0      0        2 
  16  chr16_69380877     AAsi    C    T        0      0        2 
  16  chr16_69380877     AKia    C    T        0      0        2 
  16  chr16_69380877     AOna    C    T        0      0        2 
  16  chr16_69380877     ASom    C    T        0      0        2 
  16  chr16_69380877     HCab    C    T      0.5      1        2 
  16  chr16_69380877     HPrz    C    T        0      0        2 
  16  chr16_69380877     ZBoe    C    T        0      0        2 
  16  chr16_69380877     ZGre    C    T        0      0        2 
  16  chr16_69380877     ZHar    C    T        0      0        2 
  16  chr16_69380877   Sample    C    T        0      0        2 
  16  chr16_69384391     AAsi    C    G        0      0        2 
  16  chr16_69384391     AKia    C    G        0      0        2 
  16  chr16_69384391     AOna    C    G        0      0        2 
  16  chr16_69384391     ASom    C    G        0      0        2 
  16  chr16_69384391     HCab    C    G        0      0        2 
  16  chr16_69384391     HPrz    C    G        0      0        2 
  16  chr16_69384391     ZBoe    C    G      0.5      1        2 
  16  chr16_69384391     ZGre    C    G        0      0        2 
  16  chr16_69384391     ZHar    C    G        0      0        2 
  16  chr16_69384391   Sample    C    G        0      0        2 
  16  chr16_69392644     AAsi    T    C        0      0        2 
  16  chr16_69392644     AKia    T    C        0      0        2 
  16  chr16_69392644     AOna    T    C        0      0        2 
  16  chr16_69392644     ASom    T    C        0      0        2 
  16  chr16_69392644     HCab    T    C        0      0        2 
  16  chr16_69392644     HPrz    T    C        0      0        2 
  16  chr16_69392644     ZBoe    T    C        0      0        2 
  16  chr16_69392644     ZGre    T    C        1      2        2 
  16  chr16_69392644     ZHar    T    C        0      0        2 
  16  chr16_69392644   Sample    T    C        0      0        2 
  16  chr16_69392800     AAsi    T    A        0      0        2 
  16  chr16_69392800     AKia    T    A        0      0        2 
  16  chr16_69392800     AOna    T    A        0      0        2 
  16  chr16_69392800     ASom    T    A        0      0        2 
  16  chr16_69392800     HCab    T    A      0.5      1        2 
  16  chr16_69392800     HPrz    T    A        1      2        2 
  16  chr16_69392800     ZBoe    T    A        0      0        2 
  16  chr16_69392800     ZGre    T    A        0      0        2 
  16  chr16_69392800     ZHar    T    A        0      0        2 
  16  chr16_69392800   Sample    T    A        0      0        2 
  16  chr16_69396031     AAsi    G    A        0      0        2 
  16  chr16_69396031     AKia    G    A        0      0        2 
  16  chr16_69396031     AOna    G    A        0      0        2 
  16  chr16_69396031     ASom    G    A        0      0        2 
  16  chr16_69396031     HCab    G    A        0      0        2 
  16  chr16_69396031     HPrz    G    A        0      0        2 
  16  chr16_69396031     ZBoe    G    A        0      0        2 
  16  chr16_69396031     ZGre    G    A        0      0        2 
  16  chr16_69396031     ZHar    G    A        1      2        2 
  16  chr16_69396031   Sample    G    A        0      0        2 
  16  chr16_69399378     AAsi    C    G        0      0        2 
  16  chr16_69399378     AKia    C    G      0.5      1        2 
  16  chr16_69399378     AOna    C    G        0      0        2 
  16  chr16_69399378     ASom    C    G        0      0        2 
  16  chr16_69399378     HCab    C    G        0      0        2 
  16  chr16_69399378     HPrz    C    G        0      0        2 
  16  chr16_69399378     ZBoe    C    G        0      0        2 
  16  chr16_69399378     ZGre    C    G        0      0        2 
  16  chr16_69399378     ZHar    C    G        0      0        2 
  16  chr16_69399378   Sample    C    G        0      0        2 
  16  chr16_69401108     AAsi    G    T        0      0        2 
  16  chr16_69401108     AKia    G    T        0      0        2 
  16  chr16_69401108     AOna    G    T        0      0        2 
  16  chr16_69401108     ASom    G    T        0      0        2 
  16  chr16_69401108     HCab    G    T        0      0        2 
  16  chr16_69401108     HPrz    G    T        0      0        2 
  16  chr16_69401108     ZBoe    G    T        0      0        2 
  16  chr16_69401108     ZGre    G    T        0      0        2 
  16  chr16_69401108     ZHar    G    T        1      2        2 
  16  chr16_69401108   Sample    G    T        0      0        2 
  16  chr16_69403946     AAsi    C    T        0      0        2 
  16  chr16_69403946     AKia    C    T        0      0        2 
  16  chr16_69403946     AOna    C    T        0      0        2 
  16  chr16_69403946     ASom    C    T        0      0        2 
  16  chr16_69403946     HCab    C    T        0      0        2 
  16  chr16_69403946     HPrz    C    T        0      0        2 
  16  chr16_69403946     ZBoe    C    T        0      0        2 
  16  chr16_69403946     ZGre    C    T      0.5      1        2 
  16  chr16_69403946     ZHar    C    T        0      0        2 
  16  chr16_69403946   Sample    C    T        0      0        2 
  16  chr16_69406756     AAsi    G    A        0      0        2 
  16  chr16_69406756     AKia    G    A        0      0        2 
  16  chr16_69406756     AOna    G    A        0      0        2 
  16  chr16_69406756     ASom    G    A        0      0        2 
  16  chr16_69406756     HCab    G    A        0      0        2 
  16  chr16_69406756     HPrz    G    A      0.5      1        2 
  16  chr16_69406756     ZBoe    G    A        0      0        2 
  16  chr16_69406756     ZGre    G    A        0      0        2 
  16  chr16_69406756     ZHar    G    A        0      0        2 
  16  chr16_69406756   Sample    G    A        0      0        2 
  16  chr16_69411192     AAsi    C    T        0      0        2 
  16  chr16_69411192     AKia    C    T        0      0        2 
  16  chr16_69411192     AOna    C    T        0      0        2 
  16  chr16_69411192     ASom    C    T        0      0        2 
  16  chr16_69411192     HCab    C    T        0      0        2 
  16  chr16_69411192     HPrz    C    T        0      0        2 
  16  chr16_69411192     ZBoe    C    T        0      0        2 
  16  chr16_69411192     ZGre    C    T        0      0        2 
  16  chr16_69411192     ZHar    C    T        1      2        2 
  16  chr16_69411192   Sample    C    T        0      0        2 
  16  chr16_69423326     AAsi    G    A        0      0        2 
  16  chr16_69423326     AKia    G    A        0      0        2 
  16  chr16_69423326     AOna    G    A        0      0        2 
  16  chr16_69423326     ASom    G    A        0      0        2 
  16  chr16_69423326     HCab    G    A        0      0        2 
  16  chr16_69423326     HPrz    G    A        0      0        2 
  16  chr16_69423326     ZBoe    G    A      0.5      1        2 
  16  chr16_69423326     ZGre    G    A        0      0        2 
  16  chr16_69423326     ZHar    G    A        0      0        2 
  16  chr16_69423326   Sample    G    A        0      0        2 
  16  chr16_69423775     AAsi    G    A        0      0        2 
  16  chr16_69423775     AKia    G    A        1      2        2 
  16  chr16_69423775     AOna    G    A        0      0        2 
  16  chr16_69423775     ASom    G    A        0      0        2 
  16  chr16_69423775     HCab    G    A        0      0        2 
  16  chr16_69423775     HPrz    G    A        0      0        2 
  16  chr16_69423775     ZBoe    G    A        0      0        2 
  16  chr16_69423775     ZGre    G    A        0      0        2 
  16  chr16_69423775     ZHar    G    A        0      0        2 
  16  chr16_69423775   Sample    G    A        0      0        2 
  16  chr16_69442730     AAsi    A    G      0.5      1        2 
  16  chr16_69442730     AKia    A    G        0      0        2 
  16  chr16_69442730     AOna    A    G        0      0        2 
  16  chr16_69442730     ASom    A    G        0      0        2 
  16  chr16_69442730     HCab    A    G        0      0        2 
  16  chr16_69442730     HPrz    A    G        0      0        2 
  16  chr16_69442730     ZBoe    A    G        0      0        2 
  16  chr16_69442730     ZGre    A    G        0      0        2 
  16  chr16_69442730     ZHar    A    G        0      0        2 
  16  chr16_69442730   Sample    A    G        0      0        2 
  16  chr16_69443121     AAsi    T    C        0      0        2 
  16  chr16_69443121     AKia    T    C        0      0        2 
  16  chr16_69443121     AOna    T    C        0      0        2 
  16  chr16_69443121     ASom    T    C        0      0        2 
  16  chr16_69443121     HCab    T    C        0      0        2 
  16  chr16_69443121     HPrz    T    C        0      0        2 
  16  chr16_69443121     ZBoe    T    C        0      0        2 
  16  chr16_69443121     ZGre    T    C      0.5      1        2 
  16  chr16_69443121     ZHar    T    C        0      0        2 
  16  chr16_69443121   Sample    T    C        0      0        2 
  16  chr16_69448979     AAsi    G    C        0      0        2 
  16  chr16_69448979     AKia    G    C        0      0        2 
  16  chr16_69448979     AOna    G    C      0.5      1        2 
  16  chr16_69448979     ASom    G    C        0      0        2 
  16  chr16_69448979     HCab    G    C        0      0        2 
  16  chr16_69448979     HPrz    G    C        0      0        2 
  16  chr16_69448979     ZBoe    G    C        0      0        2 
  16  chr16_69448979     ZGre    G    C        0      0        2 
  16  chr16_69448979     ZHar    G    C        0      0        2 
  16  chr16_69448979   Sample    G    C        0      0        2 
  16  chr16_69453188     AAsi    A    G        0      0        2 
  16  chr16_69453188     AKia    A    G        0      0        2 
  16  chr16_69453188     AOna    A    G        0      0        2 
  16  chr16_69453188     ASom    A    G        0      0        2 
  16  chr16_69453188     HCab    A    G      0.5      1        2 
  16  chr16_69453188     HPrz    A    G        0      0        2 
  16  chr16_69453188     ZBoe    A    G        0      0        2 
  16  chr16_69453188     ZGre    A    G        0      0        2 
  16  chr16_69453188     ZHar    A    G        0      0        2 
  16  chr16_69453188   Sample    A    G        0      0        2 
  16  chr16_69454977     AAsi    A    G        0      0        2 
  16  chr16_69454977     AKia    A    G        0      0        2 
  16  chr16_69454977     AOna    A    G        0      0        2 
  16  chr16_69454977     ASom    A    G        0      0        2 
  16  chr16_69454977     HCab    A    G        0      0        2 
  16  chr16_69454977     HPrz    A    G        0      0        2 
  16  chr16_69454977     ZBoe    A    G      0.5      1        2 
  16  chr16_69454977     ZGre    A    G        0      0        2 
  16  chr16_69454977     ZHar    A    G        0      0        2 
  16  chr16_69454977   Sample    A    G        0      0        2 
  16  chr16_69455454     AAsi    A    G        0      0        2 
  16  chr16_69455454     AKia    A    G        0      0        2 
  16  chr16_69455454     AOna    A    G        0      0        2 
  16  chr16_69455454     ASom    A    G        0      0        2 
  16  chr16_69455454     HCab    A    G        0      0        2 
  16  chr16_69455454     HPrz    A    G        0      0        2 
  16  chr16_69455454     ZBoe    A    G        1      2        2 
  16  chr16_69455454     ZGre    A    G        0      0        2 
  16  chr16_69455454     ZHar    A    G        0      0        2 
  16  chr16_69455454   Sample    A    G        0      0        2 
  16  chr16_69455930     AAsi    T    C        0      0        2 
  16  chr16_69455930     AKia    T    C        0      0        2 
  16  chr16_69455930     AOna    T    C        0      0        2 
  16  chr16_69455930     ASom    T    C        0      0        2 
  16  chr16_69455930     HCab    T    C        1      2        2 
  16  chr16_69455930     HPrz    T    C        1      2        2 
  16  chr16_69455930     ZBoe    T    C        0      0        2 
  16  chr16_69455930     ZGre    T    C        0      0        2 
  16  chr16_69455930     ZHar    T    C        0      0        2 
  16  chr16_69455930   Sample    T    C        0      0        2 
  16  chr16_69459600     AAsi    A    G        0      0        2 
  16  chr16_69459600     AKia    A    G        0      0        2 
  16  chr16_69459600     AOna    A    G        0      0        2 
  16  chr16_69459600     ASom    A    G        0      0        2 
  16  chr16_69459600     HCab    A    G        1      2        2 
  16  chr16_69459600     HPrz    A    G        1      2        2 
  16  chr16_69459600     ZBoe    A    G        0      0        2 
  16  chr16_69459600     ZGre    A    G        0      0        2 
  16  chr16_69459600     ZHar    A    G        0      0        2 
  16  chr16_69459600   Sample    A    G        0      0        2 
  16  chr16_69460360     AAsi    T    C        0      0        2 
  16  chr16_69460360     AKia    T    C        0      0        2 
  16  chr16_69460360     AOna    T    C        0      0        2 
  16  chr16_69460360     ASom    T    C        0      0        2 
  16  chr16_69460360     HCab    T    C        0      0        2 
  16  chr16_69460360     HPrz    T    C        0      0        2 
  16  chr16_69460360     ZBoe    T    C        0      0        2 
  16  chr16_69460360     ZGre    T    C        1      2        2 
  16  chr16_69460360     ZHar    T    C        0      0        2 
  16  chr16_69460360   Sample    T    C        0      0        2 
  16  chr16_69466978     AAsi    A    G        0      0        2 
  16  chr16_69466978     AKia    A    G        0      0        2 
  16  chr16_69466978     AOna    A    G        0      0        2 
  16  chr16_69466978     ASom    A    G        0      0        2 
  16  chr16_69466978     HCab    A    G        0      0        2 
  16  chr16_69466978     HPrz    A    G        0      0        2 
  16  chr16_69466978     ZBoe    A    G        0      0        2 
  16  chr16_69466978     ZGre    A    G      0.5      1        2 
  16  chr16_69466978     ZHar    A    G        0      0        2 
  16  chr16_69466978   Sample    A    G        0      0        2 
  16  chr16_69468558     AAsi    G    C        0      0        2 
  16  chr16_69468558     AKia    G    C        0      0        2 
  16  chr16_69468558     AOna    G    C        0      0        2 
  16  chr16_69468558     ASom    G    C        0      0        2 
  16  chr16_69468558     HCab    G    C      0.5      1        2 
  16  chr16_69468558     HPrz    G    C      0.5      1        2 
  16  chr16_69468558     ZBoe    G    C        0      0        2 
  16  chr16_69468558     ZGre    G    C        0      0        2 
  16  chr16_69468558     ZHar    G    C        0      0        2 
  16  chr16_69468558   Sample    G    C        0      0        2 
  16  chr16_69476953     AAsi    T    C        0      0        2 
  16  chr16_69476953     AKia    T    C        0      0        2 
  16  chr16_69476953     AOna    T    C        0      0        2 
  16  chr16_69476953     ASom    T    C        0      0        2 
  16  chr16_69476953     HCab    T    C      0.5      1        2 
  16  chr16_69476953     HPrz    T    C        0      0        2 
  16  chr16_69476953     ZBoe    T    C        0      0        2 
  16  chr16_69476953     ZGre    T    C        0      0        2 
  16  chr16_69476953     ZHar    T    C        0      0        2 
  16  chr16_69476953   Sample    T    C        0      0        2 
  16  chr16_69481908     AAsi    A    G        0      0        2 
  16  chr16_69481908     AKia    A    G        0      0        2 
  16  chr16_69481908     AOna    A    G        0      0        2 
  16  chr16_69481908     ASom    A    G        0      0        2 
  16  chr16_69481908     HCab    A    G        1      2        2 
  16  chr16_69481908     HPrz    A    G        1      2        2 
  16  chr16_69481908     ZBoe    A    G        0      0        2 
  16  chr16_69481908     ZGre    A    G        0      0        2 
  16  chr16_69481908     ZHar    A    G        0      0        2 
  16  chr16_69481908   Sample    A    G        0      0        2 
  16  chr16_69483506     AAsi    T    C        0      0        2 
  16  chr16_69483506     AKia    T    C        0      0        2 
  16  chr16_69483506     AOna    T    C        0      0        2 
  16  chr16_69483506     ASom    T    C        0      0        2 
  16  chr16_69483506     HCab    T    C        1      2        2 
  16  chr16_69483506     HPrz    T    C        1      2        2 
  16  chr16_69483506     ZBoe    T    C        0      0        2 
  16  chr16_69483506     ZGre    T    C        0      0        2 
  16  chr16_69483506     ZHar    T    C        0      0        2 
  16  chr16_69483506   Sample    T    C        0      0        2 
  16  chr16_69484422     AAsi    A    G        0      0        2 
  16  chr16_69484422     AKia    A    G        0      0        2 
  16  chr16_69484422     AOna    A    G      0.5      1        2 
  16  chr16_69484422     ASom    A    G        0      0        2 
  16  chr16_69484422     HCab    A    G        0      0        2 
  16  chr16_69484422     HPrz    A    G        0      0        2 
  16  chr16_69484422     ZBoe    A    G        0      0        2 
  16  chr16_69484422     ZGre    A    G        0      0        2 
  16  chr16_69484422     ZHar    A    G        0      0        2 
  16  chr16_69484422   Sample    A    G        0      0        2 
  16  chr16_69488398     AAsi    C    T        0      0        2 
  16  chr16_69488398     AKia    C    T        1      2        2 
  16  chr16_69488398     AOna    C    T        1      2        2 
  16  chr16_69488398     ASom    C    T        0      0        2 
  16  chr16_69488398     HCab    C    T        0      0        2 
  16  chr16_69488398     HPrz    C    T        0      0        2 
  16  chr16_69488398     ZBoe    C    T        0      0        2 
  16  chr16_69488398     ZGre    C    T        0      0        2 
  16  chr16_69488398     ZHar    C    T        0      0        2 
  16  chr16_69488398   Sample    C    T        0      0        2 
  16  chr16_69491374     AAsi    T    C        0      0        2 
  16  chr16_69491374     AKia    T    C        0      0        2 
  16  chr16_69491374     AOna    T    C        0      0        2 
  16  chr16_69491374     ASom    T    C        0      0        2 
  16  chr16_69491374     HCab    T    C        0      0        2 
  16  chr16_69491374     HPrz    T    C        0      0        2 
  16  chr16_69491374     ZBoe    T    C      0.5      1        2 
  16  chr16_69491374     ZGre    T    C        0      0        2 
  16  chr16_69491374     ZHar    T    C        0      0        2 
  16  chr16_69491374   Sample    T    C        0      0        2 
  16  chr16_69495900     AAsi    T    C        0      0        2 
  16  chr16_69495900     AKia    T    C        0      0        2 
  16  chr16_69495900     AOna    T    C      0.5      1        2 
  16  chr16_69495900     ASom    T    C        0      0        2 
  16  chr16_69495900     HCab    T    C        0      0        2 
  16  chr16_69495900     HPrz    T    C        0      0        2 
  16  chr16_69495900     ZBoe    T    C        0      0        2 
  16  chr16_69495900     ZGre    T    C        0      0        2 
  16  chr16_69495900     ZHar    T    C        0      0        2 
  16  chr16_69495900   Sample    T    C        0      0        2 
  16  chr16_69495978     AAsi    A    G        0      0        2 
  16  chr16_69495978     AKia    A    G        0      0        2 
  16  chr16_69495978     AOna    A    G        0      0        2 
  16  chr16_69495978     ASom    A    G        0      0        2 
  16  chr16_69495978     HCab    A    G        1      2        2 
  16  chr16_69495978     HPrz    A    G        1      2        2 
  16  chr16_69495978     ZBoe    A    G        0      0        2 
  16  chr16_69495978     ZGre    A    G        0      0        2 
  16  chr16_69495978     ZHar    A    G        0      0        2 
  16  chr16_69495978   Sample    A    G        0      0        2 
  16  chr16_69496014     AAsi    G    C        0      0        2 
  16  chr16_69496014     AKia    G    C        0      0        2 
  16  chr16_69496014     AOna    G    C        0      0        2 
  16  chr16_69496014     ASom    G    C        0      0        2 
  16  chr16_69496014     HCab    G    C        0      0        2 
  16  chr16_69496014     HPrz    G    C        0      0        2 
  16  chr16_69496014     ZBoe    G    C      0.5      1        2 
  16  chr16_69496014     ZGre    G    C        0      0        2 
  16  chr16_69496014     ZHar    G    C        0      0        2 
  16  chr16_69496014   Sample    G    C        0      0        2 
  16  chr16_69496403     AAsi    A    G        0      0        2 
  16  chr16_69496403     AKia    A    G        0      0        2 
  16  chr16_69496403     AOna    A    G        0      0        2 
  16  chr16_69496403     ASom    A    G        0      0        2 
  16  chr16_69496403     HCab    A    G      0.5      1        2 
  16  chr16_69496403     HPrz    A    G        0      0        2 
  16  chr16_69496403     ZBoe    A    G        0      0        2 
  16  chr16_69496403     ZGre    A    G        0      0        2 
  16  chr16_69496403     ZHar    A    G        0      0        2 
  16  chr16_69496403   Sample    A    G        0      0        2 
  16  chr16_69504387     AAsi    G    C        0      0        2 
  16  chr16_69504387     AKia    G    C        0      0        2 
  16  chr16_69504387     AOna    G    C        0      0        2 
  16  chr16_69504387     ASom    G    C        0      0        2 
  16  chr16_69504387     HCab    G    C        0      0        2 
  16  chr16_69504387     HPrz    G    C        0      0        2 
  16  chr16_69504387     ZBoe    G    C        0      0        2 
  16  chr16_69504387     ZGre    G    C        0      0        2 
  16  chr16_69504387     ZHar    G    C        1      2        2 
  16  chr16_69504387   Sample    G    C        0      0        2 
  16  chr16_69509524     AAsi    G    A        0      0        2 
  16  chr16_69509524     AKia    G    A        0      0        2 
  16  chr16_69509524     AOna    G    A        0      0        2 
  16  chr16_69509524     ASom    G    A        0      0        2 
  16  chr16_69509524     HCab    G    A        0      0        2 
  16  chr16_69509524     HPrz    G    A        0      0        2 
  16  chr16_69509524     ZBoe    G    A        0      0        2 
  16  chr16_69509524     ZGre    G    A        1      2        2 
  16  chr16_69509524     ZHar    G    A        0      0        2 
  16  chr16_69509524   Sample    G    A        0      0        2 
  16  chr16_69511052     AAsi    G    A        0      0        2 
  16  chr16_69511052     AKia    G    A        0      0        2 
  16  chr16_69511052     AOna    G    A        0      0        2 
  16  chr16_69511052     ASom    G    A        0      0        2 
  16  chr16_69511052     HCab    G    A        1      2        2 
  16  chr16_69511052     HPrz    G    A        1      2        2 
  16  chr16_69511052     ZBoe    G    A        0      0        2 
  16  chr16_69511052     ZGre    G    A        0      0        2 
  16  chr16_69511052     ZHar    G    A        0      0        2 
  16  chr16_69511052   Sample    G    A        0      0        2 
  16  chr16_69514429     AAsi    G    C        0      0        2 
  16  chr16_69514429     AKia    G    C        0      0        2 
  16  chr16_69514429     AOna    G    C        0      0        2 
  16  chr16_69514429     ASom    G    C        0      0        2 
  16  chr16_69514429     HCab    G    C        1      2        2 
  16  chr16_69514429     HPrz    G    C        1      2        2 
  16  chr16_69514429     ZBoe    G    C        0      0        2 
  16  chr16_69514429     ZGre    G    C        0      0        2 
  16  chr16_69514429     ZHar    G    C        0      0        2 
  16  chr16_69514429   Sample    G    C        0      0        2 
  16  chr16_69516086     AAsi    T    C        0      0        2 
  16  chr16_69516086     AKia    T    C        0      0        2 
  16  chr16_69516086     AOna    T    C        0      0        2 
  16  chr16_69516086     ASom    T    C      0.5      1        2 
  16  chr16_69516086     HCab    T    C        0      0        2 
  16  chr16_69516086     HPrz    T    C        0      0        2 
  16  chr16_69516086     ZBoe    T    C        0      0        2 
  16  chr16_69516086     ZGre    T    C        0      0        2 
  16  chr16_69516086     ZHar    T    C        0      0        2 
  16  chr16_69516086   Sample    T    C        0      0        2 
  16  chr16_69516478     AAsi    A    G        0      0        2 
  16  chr16_69516478     AKia    A    G        0      0        2 
  16  chr16_69516478     AOna    A    G        0      0        2 
  16  chr16_69516478     ASom    A    G        0      0        2 
  16  chr16_69516478     HCab    A    G        0      0        2 
  16  chr16_69516478     HPrz    A    G        0      0        2 
  16  chr16_69516478     ZBoe    A    G        0      0        2 
  16  chr16_69516478     ZGre    A    G      0.5      1        2 
  16  chr16_69516478     ZHar    A    G        0      0        2 
  16  chr16_69516478   Sample    A    G        0      0        2 
  16  chr16_69516509     AAsi    T    C        0      0        2 
  16  chr16_69516509     AKia    T    C        0      0        2 
  16  chr16_69516509     AOna    T    C        0      0        2 
  16  chr16_69516509     ASom    T    C        0      0        2 
  16  chr16_69516509     HCab    T    C        0      0        2 
  16  chr16_69516509     HPrz    T    C        0      0        2 
  16  chr16_69516509     ZBoe    T    C        0      0        2 
  16  chr16_69516509     ZGre    T    C        0      0        2 
  16  chr16_69516509     ZHar    T    C      0.5      1        2 
  16  chr16_69516509   Sample    T    C        0      0        2 
  16  chr16_69517891     AAsi    A    G        0      0        2 
  16  chr16_69517891     AKia    A    G        0      0        2 
  16  chr16_69517891     AOna    A    G        0      0        2 
  16  chr16_69517891     ASom    A    G        0      0        2 
  16  chr16_69517891     HCab    A    G        0      0        2 
  16  chr16_69517891     HPrz    A    G        0      0        2 
  16  chr16_69517891     ZBoe    A    G        0      0        2 
  16  chr16_69517891     ZGre    A    G        1      2        2 
  16  chr16_69517891     ZHar    A    G        0      0        2 
  16  chr16_69517891   Sample    A    G        0      0        2 
  16  chr16_69525482     AAsi    A    G        0      0        2 
  16  chr16_69525482     AKia    A    G        0      0        2 
  16  chr16_69525482     AOna    A    G        0      0        2 
  16  chr16_69525482     ASom    A    G        0      0        2 
  16  chr16_69525482     HCab    A    G        0      0        2 
  16  chr16_69525482     HPrz    A    G        0      0        2 
  16  chr16_69525482     ZBoe    A    G      0.5      1        2 
  16  chr16_69525482     ZGre    A    G        0      0        2 
  16  chr16_69525482     ZHar    A    G        0      0        2 
  16  chr16_69525482   Sample    A    G        0      0        2 
  16  chr16_69525496     AAsi    T    C        0      0        2 
  16  chr16_69525496     AKia    T    C        0      0        2 
  16  chr16_69525496     AOna    T    C        0      0        2 
  16  chr16_69525496     ASom    T    C        0      0        2 
  16  chr16_69525496     HCab    T    C        0      0        2 
  16  chr16_69525496     HPrz    T    C      0.5      1        2 
  16  chr16_69525496     ZBoe    T    C        0      0        2 
  16  chr16_69525496     ZGre    T    C        0      0        2 
  16  chr16_69525496     ZHar    T    C        0      0        2 
  16  chr16_69525496   Sample    T    C        0      0        2 
  16  chr16_69535236     AAsi    T    C        0      0        2 
  16  chr16_69535236     AKia    T    C        0      0        2 
  16  chr16_69535236     AOna    T    C        0      0        2 
  16  chr16_69535236     ASom    T    C        0      0        2 
  16  chr16_69535236     HCab    T    C        0      0        2 
  16  chr16_69535236     HPrz    T    C        0      0        2 
  16  chr16_69535236     ZBoe    T    C        0      0        2 
  16  chr16_69535236     ZGre    T    C      0.5      1        2 
  16  chr16_69535236     ZHar    T    C        0      0        2 
  16  chr16_69535236   Sample    T    C        0      0        2 
  16  chr16_69535601     AAsi    T    C        0      0        2 
  16  chr16_69535601     AKia    T    C        0      0        2 
  16  chr16_69535601     AOna    T    C      0.5      1        2 
  16  chr16_69535601     ASom    T    C        0      0        2 
  16  chr16_69535601     HCab    T    C        0      0        2 
  16  chr16_69535601     HPrz    T    C        0      0        2 
  16  chr16_69535601     ZBoe    T    C        0      0        2 
  16  chr16_69535601     ZGre    T    C        0      0        2 
  16  chr16_69535601     ZHar    T    C        0      0        2 
  16  chr16_69535601   Sample    T    C        0      0        2 
  16  chr16_69536107     AAsi    G    A        0      0        2 
  16  chr16_69536107     AKia    G    A        0      0        2 
  16  chr16_69536107     AOna    G    A        0      0        2 
  16  chr16_69536107     ASom    G    A        0      0        2 
  16  chr16_69536107     HCab    G    A        0      0        2 
  16  chr16_69536107     HPrz    G    A        0      0        2 
  16  chr16_69536107     ZBoe    G    A        0      0        2 
  16  chr16_69536107     ZGre    G    A        1      2        2 
  16  chr16_69536107     ZHar    G    A        0      0        2 
  16  chr16_69536107   Sample    G    A        0      0        2 
  16  chr16_69536479     AAsi    C    T        0      0        2 
  16  chr16_69536479     AKia    C    T        0      0        2 
  16  chr16_69536479     AOna    C    T        0      0        2 
  16  chr16_69536479     ASom    C    T        0      0        2 
  16  chr16_69536479     HCab    C    T        1      2        2 
  16  chr16_69536479     HPrz    C    T        1      2        2 
  16  chr16_69536479     ZBoe    C    T        0      0        2 
  16  chr16_69536479     ZGre    C    T        0      0        2 
  16  chr16_69536479     ZHar    C    T        0      0        2 
  16  chr16_69536479   Sample    C    T        0      0        2 
  16  chr16_69541481     AAsi    T    C        0      0        2 
  16  chr16_69541481     AKia    T    C        0      0        2 
  16  chr16_69541481     AOna    T    C      0.5      1        2 
  16  chr16_69541481     ASom    T    C        0      0        2 
  16  chr16_69541481     HCab    T    C        0      0        2 
  16  chr16_69541481     HPrz    T    C        0      0        2 
  16  chr16_69541481     ZBoe    T    C      0.5      1        2 
  16  chr16_69541481     ZGre    T    C        0      0        2 
  16  chr16_69541481     ZHar    T    C        0      0        2 
  16  chr16_69541481   Sample    T    C        0      0        2 
  16  chr16_69550428     AAsi    A    G        0      0        2 
  16  chr16_69550428     AKia    A    G        0      0        2 
  16  chr16_69550428     AOna    A    G        0      0        2 
  16  chr16_69550428     ASom    A    G        0      0        2 
  16  chr16_69550428     HCab    A    G        0      0        2 
  16  chr16_69550428     HPrz    A    G        0      0        2 
  16  chr16_69550428     ZBoe    A    G        0      0        2 
  16  chr16_69550428     ZGre    A    G        0      0        2 
  16  chr16_69550428     ZHar    A    G      0.5      1        2 
  16  chr16_69550428   Sample    A    G        0      0        2 
  16  chr16_69550504     AAsi    A    C        0      0        2 
  16  chr16_69550504     AKia    A    C        0      0        2 
  16  chr16_69550504     AOna    A    C        0      0        2 
  16  chr16_69550504     ASom    A    C        0      0        2 
  16  chr16_69550504     HCab    A    C        0      0        2 
  16  chr16_69550504     HPrz    A    C      0.5      1        2 
  16  chr16_69550504     ZBoe    A    C        0      0        2 
  16  chr16_69550504     ZGre    A    C        0      0        2 
  16  chr16_69550504     ZHar    A    C        0      0        2 
  16  chr16_69550504   Sample    A    C        0      0        2 
  16  chr16_69554854     AAsi    T    C      0.5      1        2 
  16  chr16_69554854     AKia    T    C        0      0        2 
  16  chr16_69554854     AOna    T    C        0      0        2 
  16  chr16_69554854     ASom    T    C        1      2        2 
  16  chr16_69554854     HCab    T    C        0      0        2 
  16  chr16_69554854     HPrz    T    C        0      0        2 
  16  chr16_69554854     ZBoe    T    C        0      0        2 
  16  chr16_69554854     ZGre    T    C        0      0        2 
  16  chr16_69554854     ZHar    T    C        0      0        2 
  16  chr16_69554854   Sample    T    C        0      0        2 
  16  chr16_69555403     AAsi    C    A        0      0        2 
  16  chr16_69555403     AKia    C    A        0      0        2 
  16  chr16_69555403     AOna    C    A        0      0        2 
  16  chr16_69555403     ASom    C    A        0      0        2 
  16  chr16_69555403     HCab    C    A        1      2        2 
  16  chr16_69555403     HPrz    C    A        1      2        2 
  16  chr16_69555403     ZBoe    C    A        0      0        2 
  16  chr16_69555403     ZGre    C    A        0      0        2 
  16  chr16_69555403     ZHar    C    A        0      0        2 
  16  chr16_69555403   Sample    C    A        0      0        2 
  16  chr16_69565349     AAsi    T    C        0      0        2 
  16  chr16_69565349     AKia    T    C        0      0        2 
  16  chr16_69565349     AOna    T    C        0      0        2 
  16  chr16_69565349     ASom    T    C        0      0        2 
  16  chr16_69565349     HCab    T    C        0      0        2 
  16  chr16_69565349     HPrz    T    C        0      0        2 
  16  chr16_69565349     ZBoe    T    C        0      0        2 
  16  chr16_69565349     ZGre    T    C        1      2        2 
  16  chr16_69565349     ZHar    T    C        0      0        2 
  16  chr16_69565349   Sample    T    C        0      0        2 
  16  chr16_69566556     AAsi    T    C        0      0        2 
  16  chr16_69566556     AKia    T    C        0      0        2 
  16  chr16_69566556     AOna    T    C        0      0        2 
  16  chr16_69566556     ASom    T    C        0      0        2 
  16  chr16_69566556     HCab    T    C        1      2        2 
  16  chr16_69566556     HPrz    T    C        1      2        2 
  16  chr16_69566556     ZBoe    T    C        0      0        2 
  16  chr16_69566556     ZGre    T    C        0      0        2 
  16  chr16_69566556     ZHar    T    C        0      0        2 
  16  chr16_69566556   Sample    T    C        0      0        2 
  16  chr16_69570460     AAsi    C    T        0      0        2 
  16  chr16_69570460     AKia    C    T        0      0        2 
  16  chr16_69570460     AOna    C    T        0      0        2 
  16  chr16_69570460     ASom    C    T        0      0        2 
  16  chr16_69570460     HCab    C    T      0.5      1        2 
  16  chr16_69570460     HPrz    C    T        0      0        2 
  16  chr16_69570460     ZBoe    C    T        0      0        2 
  16  chr16_69570460     ZGre    C    T        0      0        2 
  16  chr16_69570460     ZHar    C    T        0      0        2 
  16  chr16_69570460   Sample    C    T        0      0        2 
  16  chr16_69570929     AAsi    C    T        0      0        2 
  16  chr16_69570929     AKia    C    T        0      0        2 
  16  chr16_69570929     AOna    C    T        0      0        2 
  16  chr16_69570929     ASom    C    T        0      0        2 
  16  chr16_69570929     HCab    C    T      0.5      1        2 
  16  chr16_69570929     HPrz    C    T        0      0        2 
  16  chr16_69570929     ZBoe    C    T        0      0        2 
  16  chr16_69570929     ZGre    C    T        0      0        2 
  16  chr16_69570929     ZHar    C    T        0      0        2 
  16  chr16_69570929   Sample    C    T        0      0        2 
  16  chr16_69572053     AAsi    T    C        0      0        2 
  16  chr16_69572053     AKia    T    C        0      0        2 
  16  chr16_69572053     AOna    T    C        0      0        2 
  16  chr16_69572053     ASom    T    C        0      0        2 
  16  chr16_69572053     HCab    T    C        0      0        2 
  16  chr16_69572053     HPrz    T    C        0      0        2 
  16  chr16_69572053     ZBoe    T    C        0      0        2 
  16  chr16_69572053     ZGre    T    C        0      0        2 
  16  chr16_69572053     ZHar    T    C      0.5      1        2 
  16  chr16_69572053   Sample    T    C        0      0        2 
  16  chr16_69575130     AAsi    A    G        0      0        2 
  16  chr16_69575130     AKia    A    G        0      0        2 
  16  chr16_69575130     AOna    A    G        0      0        2 
  16  chr16_69575130     ASom    A    G        0      0        2 
  16  chr16_69575130     HCab    A    G        0      0        2 
  16  chr16_69575130     HPrz    A    G        0      0        2 
  16  chr16_69575130     ZBoe    A    G        0      0        2 
  16  chr16_69575130     ZGre    A    G      0.5      1        2 
  16  chr16_69575130     ZHar    A    G        0      0        2 
  16  chr16_69575130   Sample    A    G        0      0        2 
  16  chr16_69583849     AAsi    C    T        0      0        2 
  16  chr16_69583849     AKia    C    T        0      0        2 
  16  chr16_69583849     AOna    C    T        0      0        2 
  16  chr16_69583849     ASom    C    T        0      0        2 
  16  chr16_69583849     HCab    C    T        0      0        2 
  16  chr16_69583849     HPrz    C    T        0      0        2 
  16  chr16_69583849     ZBoe    C    T        0      0        2 
  16  chr16_69583849     ZGre    C    T        1      2        2 
  16  chr16_69583849     ZHar    C    T        0      0        2 
  16  chr16_69583849   Sample    C    T        0      0        2 
  16  chr16_69587000     AAsi    G    C        0      0        2 
  16  chr16_69587000     AKia    G    C        0      0        2 
  16  chr16_69587000     AOna    G    C        0      0        2 
  16  chr16_69587000     ASom    G    C        0      0        2 
  16  chr16_69587000     HCab    G    C        0      0        2 
  16  chr16_69587000     HPrz    G    C        0      0        2 
  16  chr16_69587000     ZBoe    G    C        0      0        2 
  16  chr16_69587000     ZGre    G    C      0.5      1        2 
  16  chr16_69587000     ZHar    G    C        0      0        2 
  16  chr16_69587000   Sample    G    C        0      0        2 
  16  chr16_69587858     AAsi    A    G        0      0        2 
  16  chr16_69587858     AKia    A    G        0      0        2 
  16  chr16_69587858     AOna    A    G        0      0        2 
  16  chr16_69587858     ASom    A    G        0      0        2 
  16  chr16_69587858     HCab    A    G        1      2        2 
  16  chr16_69587858     HPrz    A    G        1      2        2 
  16  chr16_69587858     ZBoe    A    G        0      0        2 
  16  chr16_69587858     ZGre    A    G        0      0        2 
  16  chr16_69587858     ZHar    A    G        0      0        2 
  16  chr16_69587858   Sample    A    G        0      0        2 
  16  chr16_69588284     AAsi    T    A        0      0        2 
  16  chr16_69588284     AKia    T    A        0      0        2 
  16  chr16_69588284     AOna    T    A        0      0        2 
  16  chr16_69588284     ASom    T    A        0      0        2 
  16  chr16_69588284     HCab    T    A        0      0        2 
  16  chr16_69588284     HPrz    T    A        0      0        2 
  16  chr16_69588284     ZBoe    T    A        0      0        2 
  16  chr16_69588284     ZGre    T    A        1      2        2 
  16  chr16_69588284     ZHar    T    A        0      0        2 
  16  chr16_69588284   Sample    T    A        0      0        2 
  16  chr16_69589209     AAsi    C    G        0      0        2 
  16  chr16_69589209     AKia    C    G        0      0        2 
  16  chr16_69589209     AOna    C    G        0      0        2 
  16  chr16_69589209     ASom    C    G        0      0        2 
  16  chr16_69589209     HCab    C    G        1      2        2 
  16  chr16_69589209     HPrz    C    G        1      2        2 
  16  chr16_69589209     ZBoe    C    G        0      0        2 
  16  chr16_69589209     ZGre    C    G        0      0        2 
  16  chr16_69589209     ZHar    C    G        0      0        2 
  16  chr16_69589209   Sample    C    G        0      0        2 
  16  chr16_69591700     AAsi    G    A        1      2        2 
  16  chr16_69591700     AKia    G    A        0      0        2 
  16  chr16_69591700     AOna    G    A        0      0        2 
  16  chr16_69591700     ASom    G    A        1      2        2 
  16  chr16_69591700     HCab    G    A        0      0        2 
  16  chr16_69591700     HPrz    G    A        0      0        2 
  16  chr16_69591700     ZBoe    G    A        0      0        2 
  16  chr16_69591700     ZGre    G    A        0      0        2 
  16  chr16_69591700     ZHar    G    A        0      0        2 
  16  chr16_69591700   Sample    G    A        0      0        2 
  16  chr16_69594385     AAsi    A    G        0      0        2 
  16  chr16_69594385     AKia    A    G        1      2        2 
  16  chr16_69594385     AOna    A    G        0      0        2 
  16  chr16_69594385     ASom    A    G        0      0        2 
  16  chr16_69594385     HCab    A    G        0      0        2 
  16  chr16_69594385     HPrz    A    G        0      0        2 
  16  chr16_69594385     ZBoe    A    G        0      0        2 
  16  chr16_69594385     ZGre    A    G        0      0        2 
  16  chr16_69594385     ZHar    A    G        0      0        2 
  16  chr16_69594385   Sample    A    G        0      0        2 
  16  chr16_69604348     AAsi    T    C      0.5      1        2 
  16  chr16_69604348     AKia    T    C        0      0        2 
  16  chr16_69604348     AOna    T    C        0      0        2 
  16  chr16_69604348     ASom    T    C        0      0        2 
  16  chr16_69604348     HCab    T    C        0      0        2 
  16  chr16_69604348     HPrz    T    C        0      0        2 
  16  chr16_69604348     ZBoe    T    C        0      0        2 
  16  chr16_69604348     ZGre    T    C        0      0        2 
  16  chr16_69604348     ZHar    T    C        0      0        2 
  16  chr16_69604348   Sample    T    C        0      0        2 
  16  chr16_69610653     AAsi    T    C        0      0        2 
  16  chr16_69610653     AKia    T    C        0      0        2 
  16  chr16_69610653     AOna    T    C        0      0        2 
  16  chr16_69610653     ASom    T    C        0      0        2 
  16  chr16_69610653     HCab    T    C        0      0        2 
  16  chr16_69610653     HPrz    T    C        0      0        2 
  16  chr16_69610653     ZBoe    T    C        0      0        2 
  16  chr16_69610653     ZGre    T    C        0      0        2 
  16  chr16_69610653     ZHar    T    C      0.5      1        2 
  16  chr16_69610653   Sample    T    C        0      0        2 
  16  chr16_69613517     AAsi    A    G        0      0        2 
  16  chr16_69613517     AKia    A    G        1      2        2 
  16  chr16_69613517     AOna    A    G        1      2        2 
  16  chr16_69613517     ASom    A    G        0      0        2 
  16  chr16_69613517     HCab    A    G        0      0        2 
  16  chr16_69613517     HPrz    A    G        0      0        2 
  16  chr16_69613517     ZBoe    A    G        0      0        2 
  16  chr16_69613517     ZGre    A    G        0      0        2 
  16  chr16_69613517     ZHar    A    G        0      0        2 
  16  chr16_69613517   Sample    A    G        0      0        2 
  16  chr16_69616196     AAsi    A    G        0      0        2 
  16  chr16_69616196     AKia    A    G        0      0        2 
  16  chr16_69616196     AOna    A    G        1      2        2 
  16  chr16_69616196     ASom    A    G        0      0        2 
  16  chr16_69616196     HCab    A    G        0      0        2 
  16  chr16_69616196     HPrz    A    G        0      0        2 
  16  chr16_69616196     ZBoe    A    G        0      0        2 
  16  chr16_69616196     ZGre    A    G        0      0        2 
  16  chr16_69616196     ZHar    A    G        0      0        2 
  16  chr16_69616196   Sample    A    G        0      0        2 
  16  chr16_69616338     AAsi    T    C        0      0        2 
  16  chr16_69616338     AKia    T    C        0      0        2 
  16  chr16_69616338     AOna    T    C        1      2        2 
  16  chr16_69616338     ASom    T    C        0      0        2 
  16  chr16_69616338     HCab    T    C        0      0        2 
  16  chr16_69616338     HPrz    T    C        0      0        2 
  16  chr16_69616338     ZBoe    T    C        0      0        2 
  16  chr16_69616338     ZGre    T    C        0      0        2 
  16  chr16_69616338     ZHar    T    C        0      0        2 
  16  chr16_69616338   Sample    T    C        0      0        2 
  16  chr16_69620453     AAsi    A    C        0      0        2 
  16  chr16_69620453     AKia    A    C        0      0        2 
  16  chr16_69620453     AOna    A    C        0      0        2 
  16  chr16_69620453     ASom    A    C        0      0        2 
  16  chr16_69620453     HCab    A    C        0      0        2 
  16  chr16_69620453     HPrz    A    C        0      0        2 
  16  chr16_69620453     ZBoe    A    C        0      0        2 
  16  chr16_69620453     ZGre    A    C        0      0        2 
  16  chr16_69620453     ZHar    A    C        1      2        2 
  16  chr16_69620453   Sample    A    C        0      0        2 
  16  chr16_69627946     AAsi    T    G        0      0        2 
  16  chr16_69627946     AKia    T    G        0      0        2 
  16  chr16_69627946     AOna    T    G        1      2        2 
  16  chr16_69627946     ASom    T    G        0      0        2 
  16  chr16_69627946     HCab    T    G        0      0        2 
  16  chr16_69627946     HPrz    T    G        0      0        2 
  16  chr16_69627946     ZBoe    T    G        0      0        2 
  16  chr16_69627946     ZGre    T    G        0      0        2 
  16  chr16_69627946     ZHar    T    G        0      0        2 
  16  chr16_69627946   Sample    T    G        0      0        2 
  16  chr16_69630746     AAsi    T    C        0      0        2 
  16  chr16_69630746     AKia    T    C        0      0        2 
  16  chr16_69630746     AOna    T    C        0      0        2 
  16  chr16_69630746     ASom    T    C        0      0        2 
  16  chr16_69630746     HCab    T    C        0      0        2 
  16  chr16_69630746     HPrz    T    C        0      0        2 
  16  chr16_69630746     ZBoe    T    C        1      2        2 
  16  chr16_69630746     ZGre    T    C        0      0        2 
  16  chr16_69630746     ZHar    T    C        0      0        2 
  16  chr16_69630746   Sample    T    C        0      0        2 
  16  chr16_69632402     AAsi    T    C      0.5      1        2 
  16  chr16_69632402     AKia    T    C        0      0        2 
  16  chr16_69632402     AOna    T    C        0      0        2 
  16  chr16_69632402     ASom    T    C        0      0        2 
  16  chr16_69632402     HCab    T    C        0      0        2 
  16  chr16_69632402     HPrz    T    C        0      0        2 
  16  chr16_69632402     ZBoe    T    C        0      0        2 
  16  chr16_69632402     ZGre    T    C        0      0        2 
  16  chr16_69632402     ZHar    T    C        0      0        2 
  16  chr16_69632402   Sample    T    C        0      0        2 
  16  chr16_69634812     AAsi    G    A      0.5      1        2 
  16  chr16_69634812     AKia    G    A        0      0        2 
  16  chr16_69634812     AOna    G    A        0      0        2 
  16  chr16_69634812     ASom    G    A        0      0        2 
  16  chr16_69634812     HCab    G    A        0      0        2 
  16  chr16_69634812     HPrz    G    A        0      0        2 
  16  chr16_69634812     ZBoe    G    A        0      0        2 
  16  chr16_69634812     ZGre    G    A        0      0        2 
  16  chr16_69634812     ZHar    G    A        0      0        2 
  16  chr16_69634812   Sample    G    A        1      2        2 
  16  chr16_69637883     AAsi    A    G        0      0        2 
  16  chr16_69637883     AKia    A    G        0      0        2 
  16  chr16_69637883     AOna    A    G        0      0        2 
  16  chr16_69637883     ASom    A    G        0      0        2 
  16  chr16_69637883     HCab    A    G        1      2        2 
  16  chr16_69637883     HPrz    A    G        1      2        2 
  16  chr16_69637883     ZBoe    A    G        0      0        2 
  16  chr16_69637883     ZGre    A    G        0      0        2 
  16  chr16_69637883     ZHar    A    G        0      0        2 
  16  chr16_69637883   Sample    A    G        0      0        2 
  16  chr16_69646446     AAsi    A    G        1      2        2 
  16  chr16_69646446     AKia    A    G        1      2        2 
  16  chr16_69646446     AOna    A    G        1      2        2 
  16  chr16_69646446     ASom    A    G        1      2        2 
  16  chr16_69646446     HCab    A    G        0      0        2 
  16  chr16_69646446     HPrz    A    G        0      0        2 
  16  chr16_69646446     ZBoe    A    G        0      0        2 
  16  chr16_69646446     ZGre    A    G        0      0        2 
  16  chr16_69646446     ZHar    A    G        0      0        2 
  16  chr16_69646446   Sample    A    G        1      2        2 
  16  chr16_69648318     AAsi    A    G        0      0        2 
  16  chr16_69648318     AKia    A    G        0      0        2 
  16  chr16_69648318     AOna    A    G        0      0        2 
  16  chr16_69648318     ASom    A    G        0      0        2 
  16  chr16_69648318     HCab    A    G        0      0        2 
  16  chr16_69648318     HPrz    A    G        0      0        2 
  16  chr16_69648318     ZBoe    A    G        0      0        2 
  16  chr16_69648318     ZGre    A    G        0      0        2 
  16  chr16_69648318     ZHar    A    G      0.5      1        2 
  16  chr16_69648318   Sample    A    G        0      0        2 
  16  chr16_69650020     AAsi    A    G        0      0        2 
  16  chr16_69650020     AKia    A    G        0      0        2 
  16  chr16_69650020     AOna    A    G        0      0        2 
  16  chr16_69650020     ASom    A    G        0      0        2 
  16  chr16_69650020     HCab    A    G        1      2        2 
  16  chr16_69650020     HPrz    A    G        1      2        2 
  16  chr16_69650020     ZBoe    A    G        0      0        2 
  16  chr16_69650020     ZGre    A    G        0      0        2 
  16  chr16_69650020     ZHar    A    G        0      0        2 
  16  chr16_69650020   Sample    A    G        0      0        2 
  16  chr16_69657884     AAsi    C    A        0      0        2 
  16  chr16_69657884     AKia    C    A        0      0        2 
  16  chr16_69657884     AOna    C    A        0      0        2 
  16  chr16_69657884     ASom    C    A        0      0        2 
  16  chr16_69657884     HCab    C    A        0      0        2 
  16  chr16_69657884     HPrz    C    A        0      0        2 
  16  chr16_69657884     ZBoe    C    A      0.5      1        2 
  16  chr16_69657884     ZGre    C    A        0      0        2 
  16  chr16_69657884     ZHar    C    A        0      0        2 
  16  chr16_69657884   Sample    C    A        0      0        2 
  16  chr16_69659890     AAsi    A    C        0      0        2 
  16  chr16_69659890     AKia    A    C      0.5      1        2 
  16  chr16_69659890     AOna    A    C        0      0        2 
  16  chr16_69659890     ASom    A    C        0      0        2 
  16  chr16_69659890     HCab    A    C        0      0        2 
  16  chr16_69659890     HPrz    A    C        0      0        2 
  16  chr16_69659890     ZBoe    A    C        0      0        2 
  16  chr16_69659890     ZGre    A    C        0      0        2 
  16  chr16_69659890     ZHar    A    C        0      0        2 
  16  chr16_69659890   Sample    A    C        0      0        2 
  16  chr16_69665240     AAsi    C    T        0      0        2 
  16  chr16_69665240     AKia    C    T        0      0        2 
  16  chr16_69665240     AOna    C    T        0      0        2 
  16  chr16_69665240     ASom    C    T        0      0        2 
  16  chr16_69665240     HCab    C    T        1      2        2 
  16  chr16_69665240     HPrz    C    T        1      2        2 
  16  chr16_69665240     ZBoe    C    T        0      0        2 
  16  chr16_69665240     ZGre    C    T        0      0        2 
  16  chr16_69665240     ZHar    C    T        0      0        2 
  16  chr16_69665240   Sample    C    T        0      0        2 
  16  chr16_69674881     AAsi    G    A        0      0        2 
  16  chr16_69674881     AKia    G    A        0      0        2 
  16  chr16_69674881     AOna    G    A      0.5      1        2 
  16  chr16_69674881     ASom    G    A        0      0        2 
  16  chr16_69674881     HCab    G    A        0      0        2 
  16  chr16_69674881     HPrz    G    A        0      0        2 
  16  chr16_69674881     ZBoe    G    A        0      0        2 
  16  chr16_69674881     ZGre    G    A        0      0        2 
  16  chr16_69674881     ZHar    G    A        0      0        2 
  16  chr16_69674881   Sample    G    A        0      0        2 
  16  chr16_69676133     AAsi    T    G        0      0        2 
  16  chr16_69676133     AKia    T    G        0      0        2 
  16  chr16_69676133     AOna    T    G        0      0        2 
  16  chr16_69676133     ASom    T    G        0      0        2 
  16  chr16_69676133     HCab    T    G        0      0        2 
  16  chr16_69676133     HPrz    T    G        0      0        2 
  16  chr16_69676133     ZBoe    T    G      0.5      1        2 
  16  chr16_69676133     ZGre    T    G        0      0        2 
  16  chr16_69676133     ZHar    T    G        0      0        2 
  16  chr16_69676133   Sample    T    G        0      0        2 
  16  chr16_69676920     AAsi    T    G        0      0        2 
  16  chr16_69676920     AKia    T    G        0      0        2 
  16  chr16_69676920     AOna    T    G        0      0        2 
  16  chr16_69676920     ASom    T    G        0      0        2 
  16  chr16_69676920     HCab    T    G        1      2        2 
  16  chr16_69676920     HPrz    T    G        1      2        2 
  16  chr16_69676920     ZBoe    T    G        0      0        2 
  16  chr16_69676920     ZGre    T    G        0      0        2 
  16  chr16_69676920     ZHar    T    G        0      0        2 
  16  chr16_69676920   Sample    T    G        0      0        2 
  16  chr16_69684757     AAsi    A    G      0.5      1        2 
  16  chr16_69684757     AKia    A    G        0      0        2 
  16  chr16_69684757     AOna    A    G        0      0        2 
  16  chr16_69684757     ASom    A    G        0      0        2 
  16  chr16_69684757     HCab    A    G        0      0        2 
  16  chr16_69684757     HPrz    A    G        0      0        2 
  16  chr16_69684757     ZBoe    A    G        0      0        2 
  16  chr16_69684757     ZGre    A    G        0      0        2 
  16  chr16_69684757     ZHar    A    G        0      0        2 
  16  chr16_69684757   Sample    A    G        0      0        2 
  16  chr16_69705972     AAsi    A    G        0      0        2 
  16  chr16_69705972     AKia    A    G        1      2        2 
  16  chr16_69705972     AOna    A    G        1      2        2 
  16  chr16_69705972     ASom    A    G        0      0        2 
  16  chr16_69705972     HCab    A    G        0      0        2 
  16  chr16_69705972     HPrz    A    G        0      0        2 
  16  chr16_69705972     ZBoe    A    G        0      0        2 
  16  chr16_69705972     ZGre    A    G        0      0        2 
  16  chr16_69705972     ZHar    A    G        0      0        2 
  16  chr16_69705972   Sample    A    G        0      0        2 
  16  chr16_69707444     AAsi    G    A        0      0        2 
  16  chr16_69707444     AKia    G    A        0      0        2 
  16  chr16_69707444     AOna    G    A        0      0        2 
  16  chr16_69707444     ASom    G    A      0.5      1        2 
  16  chr16_69707444     HCab    G    A        0      0        2 
  16  chr16_69707444     HPrz    G    A        0      0        2 
  16  chr16_69707444     ZBoe    G    A        0      0        2 
  16  chr16_69707444     ZGre    G    A        0      0        2 
  16  chr16_69707444     ZHar    G    A        0      0        2 
  16  chr16_69707444   Sample    G    A        0      0        2 
  16  chr16_69707454     AAsi    G    A        0      0        2 
  16  chr16_69707454     AKia    G    A        0      0        2 
  16  chr16_69707454     AOna    G    A        0      0        2 
  16  chr16_69707454     ASom    G    A        0      0        2 
  16  chr16_69707454     HCab    G    A        0      0        2 
  16  chr16_69707454     HPrz    G    A      0.5      1        2 
  16  chr16_69707454     ZBoe    G    A        0      0        2 
  16  chr16_69707454     ZGre    G    A        0      0        2 
  16  chr16_69707454     ZHar    G    A        0      0        2 
  16  chr16_69707454   Sample    G    A        0      0        2 
  16  chr16_69711578     AAsi    C    A        0      0        2 
  16  chr16_69711578     AKia    C    A        0      0        2 
  16  chr16_69711578     AOna    C    A        0      0        2 
  16  chr16_69711578     ASom    C    A        0      0        2 
  16  chr16_69711578     HCab    C    A      0.5      1        2 
  16  chr16_69711578     HPrz    C    A      0.5      1        2 
  16  chr16_69711578     ZBoe    C    A        0      0        2 
  16  chr16_69711578     ZGre    C    A        0      0        2 
  16  chr16_69711578     ZHar    C    A        0      0        2 
  16  chr16_69711578   Sample    C    A        0      0        2 
  16  chr16_69715313     AAsi    T    C        0      0        2 
  16  chr16_69715313     AKia    T    C        1      2        2 
  16  chr16_69715313     AOna    T    C        1      2        2 
  16  chr16_69715313     ASom    T    C        0      0        2 
  16  chr16_69715313     HCab    T    C        0      0        2 
  16  chr16_69715313     HPrz    T    C        0      0        2 
  16  chr16_69715313     ZBoe    T    C        0      0        2 
  16  chr16_69715313     ZGre    T    C        0      0        2 
  16  chr16_69715313     ZHar    T    C        0      0        2 
  16  chr16_69715313   Sample    T    C        0      0        2 
  16  chr16_69741417     AAsi    T    C        0      0        2 
  16  chr16_69741417     AKia    T    C        0      0        2 
  16  chr16_69741417     AOna    T    C        0      0        2 
  16  chr16_69741417     ASom    T    C        0      0        2 
  16  chr16_69741417     HCab    T    C        1      2        2 
  16  chr16_69741417     HPrz    T    C        1      2        2 
  16  chr16_69741417     ZBoe    T    C        0      0        2 
  16  chr16_69741417     ZGre    T    C        0      0        2 
  16  chr16_69741417     ZHar    T    C        0      0        2 
  16  chr16_69741417   Sample    T    C        0      0        2 
  16  chr16_69743567     AAsi    A    T        1      2        2 
  16  chr16_69743567     AKia    A    T        0      0        2 
  16  chr16_69743567     AOna    A    T        0      0        2 
  16  chr16_69743567     ASom    A    T        1      2        2 
  16  chr16_69743567     HCab    A    T        0      0        2 
  16  chr16_69743567     HPrz    A    T        0      0        2 
  16  chr16_69743567     ZBoe    A    T        0      0        2 
  16  chr16_69743567     ZGre    A    T        0      0        2 
  16  chr16_69743567     ZHar    A    T        0      0        2 
  16  chr16_69743567   Sample    A    T        1      2        2 
  16  chr16_69745364     AAsi    C    A        0      0        2 
  16  chr16_69745364     AKia    C    A        0      0        2 
  16  chr16_69745364     AOna    C    A        0      0        2 
  16  chr16_69745364     ASom    C    A        0      0        2 
  16  chr16_69745364     HCab    C    A        0      0        2 
  16  chr16_69745364     HPrz    C    A        0      0        2 
  16  chr16_69745364     ZBoe    C    A      0.5      1        2 
  16  chr16_69745364     ZGre    C    A        0      0        2 
  16  chr16_69745364     ZHar    C    A        0      0        2 
  16  chr16_69745364   Sample    C    A        0      0        2 
  16  chr16_69750444     AAsi    C    G        0      0        2 
  16  chr16_69750444     AKia    C    G        0      0        2 
  16  chr16_69750444     AOna    C    G        0      0        2 
  16  chr16_69750444     ASom    C    G        0      0        2 
  16  chr16_69750444     HCab    C    G        0      0        2 
  16  chr16_69750444     HPrz    C    G        0      0        2 
  16  chr16_69750444     ZBoe    C    G        0      0        2 
  16  chr16_69750444     ZGre    C    G        0      0        2 
  16  chr16_69750444     ZHar    C    G        1      2        2 
  16  chr16_69750444   Sample    C    G        0      0        2 
  16  chr16_69755681     AAsi    C    G        0      0        2 
  16  chr16_69755681     AKia    C    G        0      0        2 
  16  chr16_69755681     AOna    C    G        0      0        2 
  16  chr16_69755681     ASom    C    G        0      0        2 
  16  chr16_69755681     HCab    C    G        0      0        2 
  16  chr16_69755681     HPrz    C    G        0      0        2 
  16  chr16_69755681     ZBoe    C    G        0      0        2 
  16  chr16_69755681     ZGre    C    G        1      2        2 
  16  chr16_69755681     ZHar    C    G        0      0        2 
  16  chr16_69755681   Sample    C    G        0      0        2 
  16  chr16_69756831     AAsi    G    C        0      0        2 
  16  chr16_69756831     AKia    G    C        0      0        2 
  16  chr16_69756831     AOna    G    C        0      0        2 
  16  chr16_69756831     ASom    G    C        0      0        2 
  16  chr16_69756831     HCab    G    C        1      2        2 
  16  chr16_69756831     HPrz    G    C        1      2        2 
  16  chr16_69756831     ZBoe    G    C        0      0        2 
  16  chr16_69756831     ZGre    G    C        0      0        2 
  16  chr16_69756831     ZHar    G    C        0      0        2 
  16  chr16_69756831   Sample    G    C        0      0        2 
  16  chr16_69760832     AAsi    A    G        0      0        2 
  16  chr16_69760832     AKia    A    G        0      0        2 
  16  chr16_69760832     AOna    A    G        0      0        2 
  16  chr16_69760832     ASom    A    G        0      0        2 
  16  chr16_69760832     HCab    A    G        0      0        2 
  16  chr16_69760832     HPrz    A    G        1      2        2 
  16  chr16_69760832     ZBoe    A    G        0      0        2 
  16  chr16_69760832     ZGre    A    G        0      0        2 
  16  chr16_69760832     ZHar    A    G        0      0        2 
  16  chr16_69760832   Sample    A    G        0      0        2 
  16  chr16_69788709     AAsi    A    T        0      0        2 
  16  chr16_69788709     AKia    A    T        0      0        2 
  16  chr16_69788709     AOna    A    T        0      0        2 
  16  chr16_69788709     ASom    A    T        0      0        2 
  16  chr16_69788709     HCab    A    T        0      0        2 
  16  chr16_69788709     HPrz    A    T        0      0        2 
  16  chr16_69788709     ZBoe    A    T        0      0        2 
  16  chr16_69788709     ZGre    A    T      0.5      1        2 
  16  chr16_69788709     ZHar    A    T        0      0        2 
  16  chr16_69788709   Sample    A    T        0      0        2 
  16  chr16_69789288     AAsi    C    T        0      0        2 
  16  chr16_69789288     AKia    C    T        0      0        2 
  16  chr16_69789288     AOna    C    T        0      0        2 
  16  chr16_69789288     ASom    C    T        0      0        2 
  16  chr16_69789288     HCab    C    T        0      0        2 
  16  chr16_69789288     HPrz    C    T        0      0        2 
  16  chr16_69789288     ZBoe    C    T        1      2        2 
  16  chr16_69789288     ZGre    C    T        0      0        2 
  16  chr16_69789288     ZHar    C    T        0      0        2 
  16  chr16_69789288   Sample    C    T        0      0        2 
  16  chr16_69790359     AAsi    T    C        0      0        2 
  16  chr16_69790359     AKia    T    C        0      0        2 
  16  chr16_69790359     AOna    T    C        0      0        2 
  16  chr16_69790359     ASom    T    C        0      0        2 
  16  chr16_69790359     HCab    T    C        1      2        2 
  16  chr16_69790359     HPrz    T    C        1      2        2 
  16  chr16_69790359     ZBoe    T    C        0      0        2 
  16  chr16_69790359     ZGre    T    C        0      0        2 
  16  chr16_69790359     ZHar    T    C        0      0        2 
  16  chr16_69790359   Sample    T    C        0      0        2 
  16  chr16_69792196     AAsi    G    A        0      0        2 
  16  chr16_69792196     AKia    G    A        0      0        2 
  16  chr16_69792196     AOna    G    A        0      0        2 
  16  chr16_69792196     ASom    G    A        0      0        2 
  16  chr16_69792196     HCab    G    A        1      2        2 
  16  chr16_69792196     HPrz    G    A        1      2        2 
  16  chr16_69792196     ZBoe    G    A        0      0        2 
  16  chr16_69792196     ZGre    G    A        0      0        2 
  16  chr16_69792196     ZHar    G    A        0      0        2 
  16  chr16_69792196   Sample    G    A        0      0        2 
  16  chr16_69792808     AAsi    A    G        0      0        2 
  16  chr16_69792808     AKia    A    G      0.5      1        2 
  16  chr16_69792808     AOna    A    G        0      0        2 
  16  chr16_69792808     ASom    A    G        0      0        2 
  16  chr16_69792808     HCab    A    G        0      0        2 
  16  chr16_69792808     HPrz    A    G        0      0        2 
  16  chr16_69792808     ZBoe    A    G        0      0        2 
  16  chr16_69792808     ZGre    A    G        0      0        2 
  16  chr16_69792808     ZHar    A    G        0      0        2 
  16  chr16_69792808   Sample    A    G        0      0        2 
  16  chr16_69793415     AAsi    G    T      0.5      1        2 
  16  chr16_69793415     AKia    G    T        0      0        2 
  16  chr16_69793415     AOna    G    T        0      0        2 
  16  chr16_69793415     ASom    G    T        1      2        2 
  16  chr16_69793415     HCab    G    T        0      0        2 
  16  chr16_69793415     HPrz    G    T        0      0        2 
  16  chr16_69793415     ZBoe    G    T        0      0        2 
  16  chr16_69793415     ZGre    G    T        0      0        2 
  16  chr16_69793415     ZHar    G    T        0      0        2 
  16  chr16_69793415   Sample    G    T        0      0        2 
  16  chr16_69796358     AAsi    T    C      0.5      1        2 
  16  chr16_69796358     AKia    T    C        0      0        2 
  16  chr16_69796358     AOna    T    C        0      0        2 
  16  chr16_69796358     ASom    T    C        0      0        2 
  16  chr16_69796358     HCab    T    C        0      0        2 
  16  chr16_69796358     HPrz    T    C        0      0        2 
  16  chr16_69796358     ZBoe    T    C        0      0        2 
  16  chr16_69796358     ZGre    T    C        0      0        2 
  16  chr16_69796358     ZHar    T    C        0      0        2 
  16  chr16_69796358   Sample    T    C        1      2        2 
  16  chr16_69797697     AAsi    T    C        0      0        2 
  16  chr16_69797697     AKia    T    C        0      0        2 
  16  chr16_69797697     AOna    T    C        0      0        2 
  16  chr16_69797697     ASom    T    C        0      0        2 
  16  chr16_69797697     HCab    T    C        0      0        2 
  16  chr16_69797697     HPrz    T    C      0.5      1        2 
  16  chr16_69797697     ZBoe    T    C        0      0        2 
  16  chr16_69797697     ZGre    T    C        0      0        2 
  16  chr16_69797697     ZHar    T    C        0      0        2 
  16  chr16_69797697   Sample    T    C        0      0        2 
  16  chr16_69799558     AAsi    C    T        0      0        2 
  16  chr16_69799558     AKia    C    T        0      0        2 
  16  chr16_69799558     AOna    C    T        0      0        2 
  16  chr16_69799558     ASom    C    T        0      0        2 
  16  chr16_69799558     HCab    C    T        0      0        2 
  16  chr16_69799558     HPrz    C    T        0      0        2 
  16  chr16_69799558     ZBoe    C    T        1      2        2 
  16  chr16_69799558     ZGre    C    T        0      0        2 
  16  chr16_69799558     ZHar    C    T        0      0        2 
  16  chr16_69799558   Sample    C    T        0      0        2 
  16  chr16_69802390     AAsi    T    C        0      0        2 
  16  chr16_69802390     AKia    T    C        0      0        2 
  16  chr16_69802390     AOna    T    C      0.5      1        2 
  16  chr16_69802390     ASom    T    C        0      0        2 
  16  chr16_69802390     HCab    T    C        0      0        2 
  16  chr16_69802390     HPrz    T    C        0      0        2 
  16  chr16_69802390     ZBoe    T    C        0      0        2 
  16  chr16_69802390     ZGre    T    C        0      0        2 
  16  chr16_69802390     ZHar    T    C        0      0        2 
  16  chr16_69802390   Sample    T    C        0      0        2 
  16  chr16_69803485     AAsi    A    C        0      0        2 
  16  chr16_69803485     AKia    A    C        0      0        2 
  16  chr16_69803485     AOna    A    C      0.5      1        2 
  16  chr16_69803485     ASom    A    C        0      0        2 
  16  chr16_69803485     HCab    A    C        0      0        2 
  16  chr16_69803485     HPrz    A    C        0      0        2 
  16  chr16_69803485     ZBoe    A    C        0      0        2 
  16  chr16_69803485     ZGre    A    C        0      0        2 
  16  chr16_69803485     ZHar    A    C        0      0        2 
  16  chr16_69803485   Sample    A    C        0      0        2 
  16  chr16_69805979     AAsi    T    C        0      0        2 
  16  chr16_69805979     AKia    T    C        0      0        2 
  16  chr16_69805979     AOna    T    C        0      0        2 
  16  chr16_69805979     ASom    T    C        0      0        2 
  16  chr16_69805979     HCab    T    C        1      2        2 
  16  chr16_69805979     HPrz    T    C        1      2        2 
  16  chr16_69805979     ZBoe    T    C        0      0        2 
  16  chr16_69805979     ZGre    T    C        0      0        2 
  16  chr16_69805979     ZHar    T    C        0      0        2 
  16  chr16_69805979   Sample    T    C        0      0        2 
  16  chr16_69809505     AAsi    C    T        0      0        2 
  16  chr16_69809505     AKia    C    T        0      0        2 
  16  chr16_69809505     AOna    C    T        0      0        2 
  16  chr16_69809505     ASom    C    T        0      0        2 
  16  chr16_69809505     HCab    C    T        0      0        2 
  16  chr16_69809505     HPrz    C    T        0      0        2 
  16  chr16_69809505     ZBoe    C    T      0.5      1        2 
  16  chr16_69809505     ZGre    C    T        0      0        2 
  16  chr16_69809505     ZHar    C    T        0      0        2 
  16  chr16_69809505   Sample    C    T        0      0        2 
  16  chr16_69809556     AAsi    T    G        0      0        2 
  16  chr16_69809556     AKia    T    G        0      0        2 
  16  chr16_69809556     AOna    T    G        0      0        2 
  16  chr16_69809556     ASom    T    G        0      0        2 
  16  chr16_69809556     HCab    T    G        0      0        2 
  16  chr16_69809556     HPrz    T    G      0.5      1        2 
  16  chr16_69809556     ZBoe    T    G        0      0        2 
  16  chr16_69809556     ZGre    T    G        0      0        2 
  16  chr16_69809556     ZHar    T    G        0      0        2 
  16  chr16_69809556   Sample    T    G        0      0        2 
  16  chr16_69815868     AAsi    G    A        0      0        2 
  16  chr16_69815868     AKia    G    A        0      0        2 
  16  chr16_69815868     AOna    G    A        0      0        2 
  16  chr16_69815868     ASom    G    A        0      0        2 
  16  chr16_69815868     HCab    G    A        1      2        2 
  16  chr16_69815868     HPrz    G    A      0.5      1        2 
  16  chr16_69815868     ZBoe    G    A        0      0        2 
  16  chr16_69815868     ZGre    G    A        0      0        2 
  16  chr16_69815868     ZHar    G    A        0      0        2 
  16  chr16_69815868   Sample    G    A        0      0        2 
  16  chr16_69816902     AAsi    T    C        0      0        2 
  16  chr16_69816902     AKia    T    C        0      0        2 
  16  chr16_69816902     AOna    T    C        0      0        2 
  16  chr16_69816902     ASom    T    C        0      0        2 
  16  chr16_69816902     HCab    T    C        0      0        2 
  16  chr16_69816902     HPrz    T    C        0      0        2 
  16  chr16_69816902     ZBoe    T    C        0      0        2 
  16  chr16_69816902     ZGre    T    C      0.5      1        2 
  16  chr16_69816902     ZHar    T    C        0      0        2 
  16  chr16_69816902   Sample    T    C        0      0        2 
  16  chr16_69819953     AAsi    G    A        0      0        2 
  16  chr16_69819953     AKia    G    A        0      0        2 
  16  chr16_69819953     AOna    G    A      0.5      1        2 
  16  chr16_69819953     ASom    G    A        0      0        2 
  16  chr16_69819953     HCab    G    A        0      0        2 
  16  chr16_69819953     HPrz    G    A        0      0        2 
  16  chr16_69819953     ZBoe    G    A        0      0        2 
  16  chr16_69819953     ZGre    G    A        0      0        2 
  16  chr16_69819953     ZHar    G    A        0      0        2 
  16  chr16_69819953   Sample    G    A        0      0        2 
  16  chr16_69833395     AAsi    A    G      0.5      1        2 
  16  chr16_69833395     AKia    A    G        0      0        2 
  16  chr16_69833395     AOna    A    G        0      0        2 
  16  chr16_69833395     ASom    A    G        0      0        2 
  16  chr16_69833395     HCab    A    G        0      0        2 
  16  chr16_69833395     HPrz    A    G        0      0        2 
  16  chr16_69833395     ZBoe    A    G        0      0        2 
  16  chr16_69833395     ZGre    A    G        0      0        2 
  16  chr16_69833395     ZHar    A    G        0      0        2 
  16  chr16_69833395   Sample    A    G        0      0        2 
  16  chr16_69844180     AAsi    T    C        1      2        2 
  16  chr16_69844180     AKia    T    C        0      0        2 
  16  chr16_69844180     AOna    T    C        0      0        2 
  16  chr16_69844180     ASom    T    C        1      2        2 
  16  chr16_69844180     HCab    T    C        0      0        2 
  16  chr16_69844180     HPrz    T    C        0      0        2 
  16  chr16_69844180     ZBoe    T    C        0      0        2 
  16  chr16_69844180     ZGre    T    C        0      0        2 
  16  chr16_69844180     ZHar    T    C        0      0        2 
  16  chr16_69844180   Sample    T    C        1      2        2 
  16  chr16_69846688     AAsi    T    C        0      0        2 
  16  chr16_69846688     AKia    T    C        0      0        2 
  16  chr16_69846688     AOna    T    C        0      0        2 
  16  chr16_69846688     ASom    T    C        0      0        2 
  16  chr16_69846688     HCab    T    C        0      0        2 
  16  chr16_69846688     HPrz    T    C        0      0        2 
  16  chr16_69846688     ZBoe    T    C        1      2        2 
  16  chr16_69846688     ZGre    T    C        0      0        2 
  16  chr16_69846688     ZHar    T    C        0      0        2 
  16  chr16_69846688   Sample    T    C        0      0        2 
  16  chr16_69848033     AAsi    T    G        0      0        2 
  16  chr16_69848033     AKia    T    G        0      0        2 
  16  chr16_69848033     AOna    T    G        0      0        2 
  16  chr16_69848033     ASom    T    G        0      0        2 
  16  chr16_69848033     HCab    T    G        0      0        2 
  16  chr16_69848033     HPrz    T    G      0.5      1        2 
  16  chr16_69848033     ZBoe    T    G        0      0        2 
  16  chr16_69848033     ZGre    T    G        0      0        2 
  16  chr16_69848033     ZHar    T    G        0      0        2 
  16  chr16_69848033   Sample    T    G        0      0        2 
  16  chr16_69848167     AAsi    A    G        0      0        2 
  16  chr16_69848167     AKia    A    G        0      0        2 
  16  chr16_69848167     AOna    A    G        0      0        2 
  16  chr16_69848167     ASom    A    G        0      0        2 
  16  chr16_69848167     HCab    A    G        0      0        2 
  16  chr16_69848167     HPrz    A    G      0.5      1        2 
  16  chr16_69848167     ZBoe    A    G        0      0        2 
  16  chr16_69848167     ZGre    A    G        0      0        2 
  16  chr16_69848167     ZHar    A    G        0      0        2 
  16  chr16_69848167   Sample    A    G        0      0        2 
  16  chr16_69851456     AAsi    C    T        0      0        2 
  16  chr16_69851456     AKia    C    T        0      0        2 
  16  chr16_69851456     AOna    C    T        0      0        2 
  16  chr16_69851456     ASom    C    T        0      0        2 
  16  chr16_69851456     HCab    C    T        1      2        2 
  16  chr16_69851456     HPrz    C    T        1      2        2 
  16  chr16_69851456     ZBoe    C    T        0      0        2 
  16  chr16_69851456     ZGre    C    T        0      0        2 
  16  chr16_69851456     ZHar    C    T        0      0        2 
  16  chr16_69851456   Sample    C    T        0      0        2 
  16  chr16_69855420     AAsi    T    C        0      0        2 
  16  chr16_69855420     AKia    T    C        0      0        2 
  16  chr16_69855420     AOna    T    C        0      0        2 
  16  chr16_69855420     ASom    T    C        0      0        2 
  16  chr16_69855420     HCab    T    C        0      0        2 
  16  chr16_69855420     HPrz    T    C        0      0        2 
  16  chr16_69855420     ZBoe    T    C        0      0        2 
  16  chr16_69855420     ZGre    T    C        0      0        2 
  16  chr16_69855420     ZHar    T    C        1      2        2 
  16  chr16_69855420   Sample    T    C        0      0        2 
  16  chr16_69859858     AAsi    C    G        0      0        2 
  16  chr16_69859858     AKia    C    G      0.5      1        2 
  16  chr16_69859858     AOna    C    G        0      0        2 
  16  chr16_69859858     ASom    C    G        0      0        2 
  16  chr16_69859858     HCab    C    G        0      0        2 
  16  chr16_69859858     HPrz    C    G        0      0        2 
  16  chr16_69859858     ZBoe    C    G        0      0        2 
  16  chr16_69859858     ZGre    C    G        0      0        2 
  16  chr16_69859858     ZHar    C    G        0      0        2 
  16  chr16_69859858   Sample    C    G        0      0        2 
  16  chr16_69861277     AAsi    C    T        0      0        2 
  16  chr16_69861277     AKia    C    T        0      0        2 
  16  chr16_69861277     AOna    C    T        0      0        2 
  16  chr16_69861277     ASom    C    T        0      0        2 
  16  chr16_69861277     HCab    C    T        1      2        2 
  16  chr16_69861277     HPrz    C    T        1      2        2 
  16  chr16_69861277     ZBoe    C    T        0      0        2 
  16  chr16_69861277     ZGre    C    T        0      0        2 
  16  chr16_69861277     ZHar    C    T        0      0        2 
  16  chr16_69861277   Sample    C    T        0      0        2 
  16  chr16_69876075     AAsi    A    C        0      0        2 
  16  chr16_69876075     AKia    A    C        0      0        2 
  16  chr16_69876075     AOna    A    C        0      0        2 
  16  chr16_69876075     ASom    A    C        0      0        2 
  16  chr16_69876075     HCab    A    C        1      2        2 
  16  chr16_69876075     HPrz    A    C        1      2        2 
  16  chr16_69876075     ZBoe    A    C        0      0        2 
  16  chr16_69876075     ZGre    A    C        0      0        2 
  16  chr16_69876075     ZHar    A    C        0      0        2 
  16  chr16_69876075   Sample    A    C        0      0        2 
  16  chr16_69882039     AAsi    C    T        0      0        2 
  16  chr16_69882039     AKia    C    T        0      0        2 
  16  chr16_69882039     AOna    C    T        0      0        2 
  16  chr16_69882039     ASom    C    T        0      0        2 
  16  chr16_69882039     HCab    C    T        1      2        2 
  16  chr16_69882039     HPrz    C    T        1      2        2 
  16  chr16_69882039     ZBoe    C    T        0      0        2 
  16  chr16_69882039     ZGre    C    T        0      0        2 
  16  chr16_69882039     ZHar    C    T        0      0        2 
  16  chr16_69882039   Sample    C    T        0      0        2 
  16  chr16_69886414     AAsi    A    G        0      0        2 
  16  chr16_69886414     AKia    A    G        0      0        2 
  16  chr16_69886414     AOna    A    G        0      0        2 
  16  chr16_69886414     ASom    A    G        0      0        2 
  16  chr16_69886414     HCab    A    G        1      2        2 
  16  chr16_69886414     HPrz    A    G        1      2        2 
  16  chr16_69886414     ZBoe    A    G        0      0        2 
  16  chr16_69886414     ZGre    A    G        0      0        2 
  16  chr16_69886414     ZHar    A    G        0      0        2 
  16  chr16_69886414   Sample    A    G        0      0        2 
  16  chr16_69886974     AAsi    G    C        0      0        2 
  16  chr16_69886974     AKia    G    C        0      0        2 
  16  chr16_69886974     AOna    G    C        0      0        2 
  16  chr16_69886974     ASom    G    C        0      0        2 
  16  chr16_69886974     HCab    G    C        0      0        2 
  16  chr16_69886974     HPrz    G    C        0      0        2 
  16  chr16_69886974     ZBoe    G    C        0      0        2 
  16  chr16_69886974     ZGre    G    C        0      0        2 
  16  chr16_69886974     ZHar    G    C        1      2        2 
  16  chr16_69886974   Sample    G    C        0      0        2 
  16  chr16_69889232     AAsi    A    T        0      0        2 
  16  chr16_69889232     AKia    A    T        0      0        2 
  16  chr16_69889232     AOna    A    T        0      0        2 
  16  chr16_69889232     ASom    A    T        0      0        2 
  16  chr16_69889232     HCab    A    T        1      2        2 
  16  chr16_69889232     HPrz    A    T        1      2        2 
  16  chr16_69889232     ZBoe    A    T        0      0        2 
  16  chr16_69889232     ZGre    A    T        0      0        2 
  16  chr16_69889232     ZHar    A    T        0      0        2 
  16  chr16_69889232   Sample    A    T        0      0        2 
  16  chr16_69890297     AAsi    G    A        0      0        2 
  16  chr16_69890297     AKia    G    A        0      0        2 
  16  chr16_69890297     AOna    G    A        0      0        2 
  16  chr16_69890297     ASom    G    A        1      2        2 
  16  chr16_69890297     HCab    G    A        0      0        2 
  16  chr16_69890297     HPrz    G    A        0      0        2 
  16  chr16_69890297     ZBoe    G    A        0      0        2 
  16  chr16_69890297     ZGre    G    A        0      0        2 
  16  chr16_69890297     ZHar    G    A        0      0        2 
  16  chr16_69890297   Sample    G    A        0      0        2 
  16  chr16_69890437     AAsi    C    G        0      0        2 
  16  chr16_69890437     AKia    C    G        0      0        2 
  16  chr16_69890437     AOna    C    G        0      0        2 
  16  chr16_69890437     ASom    C    G        0      0        2 
  16  chr16_69890437     HCab    C    G        0      0        2 
  16  chr16_69890437     HPrz    C    G        0      0        2 
  16  chr16_69890437     ZBoe    C    G        0      0        2 
  16  chr16_69890437     ZGre    C    G        0      0        2 
  16  chr16_69890437     ZHar    C    G        1      2        2 
  16  chr16_69890437   Sample    C    G        0      0        2 
  16  chr16_69891103     AAsi    T    C        0      0        2 
  16  chr16_69891103     AKia    T    C        0      0        2 
  16  chr16_69891103     AOna    T    C        0      0        2 
  16  chr16_69891103     ASom    T    C        0      0        2 
  16  chr16_69891103     HCab    T    C        0      0        2 
  16  chr16_69891103     HPrz    T    C        0      0        2 
  16  chr16_69891103     ZBoe    T    C        1      2        2 
  16  chr16_69891103     ZGre    T    C        0      0        2 
  16  chr16_69891103     ZHar    T    C        0      0        2 
  16  chr16_69891103   Sample    T    C        0      0        2 
  16  chr16_69897910     AAsi    A    G        0      0        2 
  16  chr16_69897910     AKia    A    G        0      0        2 
  16  chr16_69897910     AOna    A    G        0      0        2 
  16  chr16_69897910     ASom    A    G        0      0        2 
  16  chr16_69897910     HCab    A    G        0      0        2 
  16  chr16_69897910     HPrz    A    G        0      0        2 
  16  chr16_69897910     ZBoe    A    G        0      0        2 
  16  chr16_69897910     ZGre    A    G        0      0        2 
  16  chr16_69897910     ZHar    A    G        1      2        2 
  16  chr16_69897910   Sample    A    G        0      0        2 
  16  chr16_69899122     AAsi    G    C        0      0        2 
  16  chr16_69899122     AKia    G    C        0      0        2 
  16  chr16_69899122     AOna    G    C        0      0        2 
  16  chr16_69899122     ASom    G    C        0      0        2 
  16  chr16_69899122     HCab    G    C        0      0        2 
  16  chr16_69899122     HPrz    G    C        0      0        2 
  16  chr16_69899122     ZBoe    G    C        1      2        2 
  16  chr16_69899122     ZGre    G    C      0.5      1        2 
  16  chr16_69899122     ZHar    G    C        0      0        2 
  16  chr16_69899122   Sample    G    C        0      0        2 
  16  chr16_69906213     AAsi    C    T        0      0        2 
  16  chr16_69906213     AKia    C    T        0      0        2 
  16  chr16_69906213     AOna    C    T        0      0        2 
  16  chr16_69906213     ASom    C    T        0      0        2 
  16  chr16_69906213     HCab    C    T        0      0        2 
  16  chr16_69906213     HPrz    C    T        0      0        2 
  16  chr16_69906213     ZBoe    C    T        0      0        2 
  16  chr16_69906213     ZGre    C    T      0.5      1        2 
  16  chr16_69906213     ZHar    C    T        0      0        2 
  16  chr16_69906213   Sample    C    T        0      0        2 
  16  chr16_69914806     AAsi    T    G        0      0        2 
  16  chr16_69914806     AKia    T    G        0      0        2 
  16  chr16_69914806     AOna    T    G        0      0        2 
  16  chr16_69914806     ASom    T    G        0      0        2 
  16  chr16_69914806     HCab    T    G        0      0        2 
  16  chr16_69914806     HPrz    T    G        0      0        2 
  16  chr16_69914806     ZBoe    T    G      0.5      1        2 
  16  chr16_69914806     ZGre    T    G        0      0        2 
  16  chr16_69914806     ZHar    T    G        0      0        2 
  16  chr16_69914806   Sample    T    G        0      0        2 
  16  chr16_69914978     AAsi    T    C      0.5      1        2 
  16  chr16_69914978     AKia    T    C        0      0        2 
  16  chr16_69914978     AOna    T    C        0      0        2 
  16  chr16_69914978     ASom    T    C        0      0        2 
  16  chr16_69914978     HCab    T    C        0      0        2 
  16  chr16_69914978     HPrz    T    C        0      0        2 
  16  chr16_69914978     ZBoe    T    C        0      0        2 
  16  chr16_69914978     ZGre    T    C        0      0        2 
  16  chr16_69914978     ZHar    T    C        0      0        2 
  16  chr16_69914978   Sample    T    C        0      0        2 
  16  chr16_69920569     AAsi    C    T        0      0        2 
  16  chr16_69920569     AKia    C    T        0      0        2 
  16  chr16_69920569     AOna    C    T        0      0        2 
  16  chr16_69920569     ASom    C    T        0      0        2 
  16  chr16_69920569     HCab    C    T        0      0        2 
  16  chr16_69920569     HPrz    C    T        0      0        2 
  16  chr16_69920569     ZBoe    C    T        1      2        2 
  16  chr16_69920569     ZGre    C    T        0      0        2 
  16  chr16_69920569     ZHar    C    T        0      0        2 
  16  chr16_69920569   Sample    C    T        0      0        2 
  16  chr16_69923077     AAsi    T    C        0      0        2 
  16  chr16_69923077     AKia    T    C        1      2        2 
  16  chr16_69923077     AOna    T    C        0      0        2 
  16  chr16_69923077     ASom    T    C        0      0        2 
  16  chr16_69923077     HCab    T    C        0      0        2 
  16  chr16_69923077     HPrz    T    C        0      0        2 
  16  chr16_69923077     ZBoe    T    C        0      0        2 
  16  chr16_69923077     ZGre    T    C        0      0        2 
  16  chr16_69923077     ZHar    T    C        0      0        2 
  16  chr16_69923077   Sample    T    C        0      0        2 
  16  chr16_69927613     AAsi    T    C        0      0        2 
  16  chr16_69927613     AKia    T    C        0      0        2 
  16  chr16_69927613     AOna    T    C      0.5      1        2 
  16  chr16_69927613     ASom    T    C        0      0        2 
  16  chr16_69927613     HCab    T    C        0      0        2 
  16  chr16_69927613     HPrz    T    C        0      0        2 
  16  chr16_69927613     ZBoe    T    C        0      0        2 
  16  chr16_69927613     ZGre    T    C        0      0        2 
  16  chr16_69927613     ZHar    T    C        0      0        2 
  16  chr16_69927613   Sample    T    C        0      0        2 
  16  chr16_69928103     AAsi    A    G        0      0        2 
  16  chr16_69928103     AKia    A    G        0      0        2 
  16  chr16_69928103     AOna    A    G        0      0        2 
  16  chr16_69928103     ASom    A    G        0      0        2 
  16  chr16_69928103     HCab    A    G        1      2        2 
  16  chr16_69928103     HPrz    A    G        1      2        2 
  16  chr16_69928103     ZBoe    A    G        0      0        2 
  16  chr16_69928103     ZGre    A    G        0      0        2 
  16  chr16_69928103     ZHar    A    G        0      0        2 
  16  chr16_69928103   Sample    A    G        0      0        2 
  16  chr16_69930795     AAsi    C    T        0      0        2 
  16  chr16_69930795     AKia    C    T        0      0        2 
  16  chr16_69930795     AOna    C    T        0      0        2 
  16  chr16_69930795     ASom    C    T        0      0        2 
  16  chr16_69930795     HCab    C    T        0      0        2 
  16  chr16_69930795     HPrz    C    T        0      0        2 
  16  chr16_69930795     ZBoe    C    T        0      0        2 
  16  chr16_69930795     ZGre    C    T        1      2        2 
  16  chr16_69930795     ZHar    C    T        0      0        2 
  16  chr16_69930795   Sample    C    T        0      0        2 
  16  chr16_69934699     AAsi    A    G        0      0        2 
  16  chr16_69934699     AKia    A    G        0      0        2 
  16  chr16_69934699     AOna    A    G        0      0        2 
  16  chr16_69934699     ASom    A    G        0      0        2 
  16  chr16_69934699     HCab    A    G        0      0        2 
  16  chr16_69934699     HPrz    A    G        0      0        2 
  16  chr16_69934699     ZBoe    A    G      0.5      1        2 
  16  chr16_69934699     ZGre    A    G        0      0        2 
  16  chr16_69934699     ZHar    A    G        0      0        2 
  16  chr16_69934699   Sample    A    G        0      0        2 
  16  chr16_69937145     AAsi    C    G        0      0        2 
  16  chr16_69937145     AKia    C    G        0      0        2 
  16  chr16_69937145     AOna    C    G        1      2        2 
  16  chr16_69937145     ASom    C    G        0      0        2 
  16  chr16_69937145     HCab    C    G        0      0        2 
  16  chr16_69937145     HPrz    C    G        0      0        2 
  16  chr16_69937145     ZBoe    C    G        0      0        2 
  16  chr16_69937145     ZGre    C    G        0      0        2 
  16  chr16_69937145     ZHar    C    G        0      0        2 
  16  chr16_69937145   Sample    C    G        0      0        2 
  16  chr16_69945911     AAsi    A    C        0      0        2 
  16  chr16_69945911     AKia    A    C        0      0        2 
  16  chr16_69945911     AOna    A    C        0      0        2 
  16  chr16_69945911     ASom    A    C        1      2        2 
  16  chr16_69945911     HCab    A    C        0      0        2 
  16  chr16_69945911     HPrz    A    C        0      0        2 
  16  chr16_69945911     ZBoe    A    C        0      0        2 
  16  chr16_69945911     ZGre    A    C        0      0        2 
  16  chr16_69945911     ZHar    A    C        0      0        2 
  16  chr16_69945911   Sample    A    C        0      0        2 
  16  chr16_69946430     AAsi    G    A        0      0        2 
  16  chr16_69946430     AKia    G    A        0      0        2 
  16  chr16_69946430     AOna    G    A        0      0        2 
  16  chr16_69946430     ASom    G    A        0      0        2 
  16  chr16_69946430     HCab    G    A        1      2        2 
  16  chr16_69946430     HPrz    G    A        1      2        2 
  16  chr16_69946430     ZBoe    G    A        0      0        2 
  16  chr16_69946430     ZGre    G    A        0      0        2 
  16  chr16_69946430     ZHar    G    A        0      0        2 
  16  chr16_69946430   Sample    G    A        0      0        2 
  16  chr16_69950438     AAsi    A    G        0      0        2 
  16  chr16_69950438     AKia    A    G        0      0        2 
  16  chr16_69950438     AOna    A    G        0      0        2 
  16  chr16_69950438     ASom    A    G        0      0        2 
  16  chr16_69950438     HCab    A    G        1      2        2 
  16  chr16_69950438     HPrz    A    G        1      2        2 
  16  chr16_69950438     ZBoe    A    G        0      0        2 
  16  chr16_69950438     ZGre    A    G        0      0        2 
  16  chr16_69950438     ZHar    A    G        0      0        2 
  16  chr16_69950438   Sample    A    G        0      0        2 
  16  chr16_69954698     AAsi    T    G        0      0        2 
  16  chr16_69954698     AKia    T    G        0      0        2 
  16  chr16_69954698     AOna    T    G        0      0        2 
  16  chr16_69954698     ASom    T    G        0      0        2 
  16  chr16_69954698     HCab    T    G        0      0        2 
  16  chr16_69954698     HPrz    T    G        0      0        2 
  16  chr16_69954698     ZBoe    T    G        1      2        2 
  16  chr16_69954698     ZGre    T    G        0      0        2 
  16  chr16_69954698     ZHar    T    G        0      0        2 
  16  chr16_69954698   Sample    T    G        0      0        2 
  16  chr16_69954715     AAsi    T    C        0      0        2 
  16  chr16_69954715     AKia    T    C        0      0        2 
  16  chr16_69954715     AOna    T    C        0      0        2 
  16  chr16_69954715     ASom    T    C        1      2        2 
  16  chr16_69954715     HCab    T    C        0      0        2 
  16  chr16_69954715     HPrz    T    C        0      0        2 
  16  chr16_69954715     ZBoe    T    C        0      0        2 
  16  chr16_69954715     ZGre    T    C        0      0        2 
  16  chr16_69954715     ZHar    T    C        0      0        2 
  16  chr16_69954715   Sample    T    C        0      0        2 
  16  chr16_69959583     AAsi    T    G        0      0        2 
  16  chr16_69959583     AKia    T    G        0      0        2 
  16  chr16_69959583     AOna    T    G      0.5      1        2 
  16  chr16_69959583     ASom    T    G        0      0        2 
  16  chr16_69959583     HCab    T    G        0      0        2 
  16  chr16_69959583     HPrz    T    G        0      0        2 
  16  chr16_69959583     ZBoe    T    G        0      0        2 
  16  chr16_69959583     ZGre    T    G        0      0        2 
  16  chr16_69959583     ZHar    T    G        0      0        2 
  16  chr16_69959583   Sample    T    G        0      0        2 
  16  chr16_69964413     AAsi    A    G        0      0        2 
  16  chr16_69964413     AKia    A    G        0      0        2 
  16  chr16_69964413     AOna    A    G        0      0        2 
  16  chr16_69964413     ASom    A    G        0      0        2 
  16  chr16_69964413     HCab    A    G        0      0        2 
  16  chr16_69964413     HPrz    A    G        0      0        2 
  16  chr16_69964413     ZBoe    A    G      0.5      1        2 
  16  chr16_69964413     ZGre    A    G        0      0        2 
  16  chr16_69964413     ZHar    A    G        0      0        2 
  16  chr16_69964413   Sample    A    G        0      0        2 
  16  chr16_69966698     AAsi    T    C        0      0        2 
  16  chr16_69966698     AKia    T    C        1      2        2 
  16  chr16_69966698     AOna    T    C        0      0        2 
  16  chr16_69966698     ASom    T    C        1      2        2 
  16  chr16_69966698     HCab    T    C        0      0        2 
  16  chr16_69966698     HPrz    T    C        0      0        2 
  16  chr16_69966698     ZBoe    T    C        0      0        2 
  16  chr16_69966698     ZGre    T    C        0      0        2 
  16  chr16_69966698     ZHar    T    C        0      0        2 
  16  chr16_69966698   Sample    T    C        0      0        2 
  16  chr16_69967157     AAsi    T    C        0      0        2 
  16  chr16_69967157     AKia    T    C        0      0        2 
  16  chr16_69967157     AOna    T    C        0      0        2 
  16  chr16_69967157     ASom    T    C        0      0        2 
  16  chr16_69967157     HCab    T    C        0      0        2 
  16  chr16_69967157     HPrz    T    C        0      0        2 
  16  chr16_69967157     ZBoe    T    C      0.5      1        2 
  16  chr16_69967157     ZGre    T    C        0      0        2 
  16  chr16_69967157     ZHar    T    C        0      0        2 
  16  chr16_69967157   Sample    T    C        0      0        2 
  16  chr16_69968137     AAsi    T    C        0      0        2 
  16  chr16_69968137     AKia    T    C        0      0        2 
  16  chr16_69968137     AOna    T    C        0      0        2 
  16  chr16_69968137     ASom    T    C        0      0        2 
  16  chr16_69968137     HCab    T    C        0      0        2 
  16  chr16_69968137     HPrz    T    C      0.5      1        2 
  16  chr16_69968137     ZBoe    T    C        0      0        2 
  16  chr16_69968137     ZGre    T    C        0      0        2 
  16  chr16_69968137     ZHar    T    C        0      0        2 
  16  chr16_69968137   Sample    T    C        0      0        2 
  16  chr16_69969437     AAsi    A    G        0      0        2 
  16  chr16_69969437     AKia    A    G        0      0        2 
  16  chr16_69969437     AOna    A    G        0      0        2 
  16  chr16_69969437     ASom    A    G        0      0        2 
  16  chr16_69969437     HCab    A    G      0.5      1        2 
  16  chr16_69969437     HPrz    A    G      0.5      1        2 
  16  chr16_69969437     ZBoe    A    G        0      0        2 
  16  chr16_69969437     ZGre    A    G        0      0        2 
  16  chr16_69969437     ZHar    A    G        0      0        2 
  16  chr16_69969437   Sample    A    G        0      0        2 
  16  chr16_69970607     AAsi    G    A        0      0        2 
  16  chr16_69970607     AKia    G    A        0      0        2 
  16  chr16_69970607     AOna    G    A        0      0        2 
  16  chr16_69970607     ASom    G    A        0      0        2 
  16  chr16_69970607     HCab    G    A        0      0        2 
  16  chr16_69970607     HPrz    G    A        0      0        2 
  16  chr16_69970607     ZBoe    G    A        0      0        2 
  16  chr16_69970607     ZGre    G    A        1      2        2 
  16  chr16_69970607     ZHar    G    A        0      0        2 
  16  chr16_69970607   Sample    G    A        0      0        2 
  16  chr16_69971956     AAsi    T    C      0.5      1        2 
  16  chr16_69971956     AKia    T    C        0      0        2 
  16  chr16_69971956     AOna    T    C        0      0        2 
  16  chr16_69971956     ASom    T    C        0      0        2 
  16  chr16_69971956     HCab    T    C        0      0        2 
  16  chr16_69971956     HPrz    T    C        0      0        2 
  16  chr16_69971956     ZBoe    T    C        0      0        2 
  16  chr16_69971956     ZGre    T    C        0      0        2 
  16  chr16_69971956     ZHar    T    C        0      0        2 
  16  chr16_69971956   Sample    T    C        0      0        2 
  16  chr16_69985857     AAsi    G    A      0.5      1        2 
  16  chr16_69985857     AKia    G    A        0      0        2 
  16  chr16_69985857     AOna    G    A        0      0        2 
  16  chr16_69985857     ASom    G    A        0      0        2 
  16  chr16_69985857     HCab    G    A        0      0        2 
  16  chr16_69985857     HPrz    G    A        0      0        2 
  16  chr16_69985857     ZBoe    G    A        0      0        2 
  16  chr16_69985857     ZGre    G    A        0      0        2 
  16  chr16_69985857     ZHar    G    A        0      0        2 
  16  chr16_69985857   Sample    G    A        0      0        2 
  16  chr16_69993576     AAsi    C    A        0      0        2 
  16  chr16_69993576     AKia    C    A        0      0        2 
  16  chr16_69993576     AOna    C    A        0      0        2 
  16  chr16_69993576     ASom    C    A        0      0        2 
  16  chr16_69993576     HCab    C    A        1      2        2 
  16  chr16_69993576     HPrz    C    A        1      2        2 
  16  chr16_69993576     ZBoe    C    A        0      0        2 
  16  chr16_69993576     ZGre    C    A        0      0        2 
  16  chr16_69993576     ZHar    C    A        0      0        2 
  16  chr16_69993576   Sample    C    A        0      0        2 
  16  chr16_70017505     AAsi    G    T        0      0        2 
  16  chr16_70017505     AKia    G    T        1      2        2 
  16  chr16_70017505     AOna    G    T        1      2        2 
  16  chr16_70017505     ASom    G    T        0      0        2 
  16  chr16_70017505     HCab    G    T        0      0        2 
  16  chr16_70017505     HPrz    G    T        0      0        2 
  16  chr16_70017505     ZBoe    G    T        0      0        2 
  16  chr16_70017505     ZGre    G    T        0      0        2 
  16  chr16_70017505     ZHar    G    T        0      0        2 
  16  chr16_70017505   Sample    G    T        0      0        2 
  16  chr16_70018203     AAsi    T    C        0      0        2 
  16  chr16_70018203     AKia    T    C        0      0        2 
  16  chr16_70018203     AOna    T    C        0      0        2 
  16  chr16_70018203     ASom    T    C        0      0        2 
  16  chr16_70018203     HCab    T    C      0.5      1        2 
  16  chr16_70018203     HPrz    T    C      0.5      1        2 
  16  chr16_70018203     ZBoe    T    C        0      0        2 
  16  chr16_70018203     ZGre    T    C        0      0        2 
  16  chr16_70018203     ZHar    T    C        0      0        2 
  16  chr16_70018203   Sample    T    C        0      0        2 
  16  chr16_70020455     AAsi    T    C        0      0        2 
  16  chr16_70020455     AKia    T    C        0      0        2 
  16  chr16_70020455     AOna    T    C        0      0        2 
  16  chr16_70020455     ASom    T    C        0      0        2 
  16  chr16_70020455     HCab    T    C        0      0        2 
  16  chr16_70020455     HPrz    T    C        0      0        2 
  16  chr16_70020455     ZBoe    T    C        0      0        2 
  16  chr16_70020455     ZGre    T    C        0      0        2 
  16  chr16_70020455     ZHar    T    C      0.5      1        2 
  16  chr16_70020455   Sample    T    C        0      0        2 
  16  chr16_70020984     AAsi    A    G        0      0        2 
  16  chr16_70020984     AKia    A    G        0      0        2 
  16  chr16_70020984     AOna    A    G        0      0        2 
  16  chr16_70020984     ASom    A    G        0      0        2 
  16  chr16_70020984     HCab    A    G        1      2        2 
  16  chr16_70020984     HPrz    A    G        1      2        2 
  16  chr16_70020984     ZBoe    A    G        0      0        2 
  16  chr16_70020984     ZGre    A    G        0      0        2 
  16  chr16_70020984     ZHar    A    G        0      0        2 
  16  chr16_70020984   Sample    A    G        0      0        2 
  16  chr16_70021215     AAsi    A    G        0      0        2 
  16  chr16_70021215     AKia    A    G        0      0        2 
  16  chr16_70021215     AOna    A    G        0      0        2 
  16  chr16_70021215     ASom    A    G        1      2        2 
  16  chr16_70021215     HCab    A    G        0      0        2 
  16  chr16_70021215     HPrz    A    G        0      0        2 
  16  chr16_70021215     ZBoe    A    G        0      0        2 
  16  chr16_70021215     ZGre    A    G        0      0        2 
  16  chr16_70021215     ZHar    A    G        0      0        2 
  16  chr16_70021215   Sample    A    G        0      0        2 
  16  chr16_70022399     AAsi    C    T        0      0        2 
  16  chr16_70022399     AKia    C    T        0      0        2 
  16  chr16_70022399     AOna    C    T        0      0        2 
  16  chr16_70022399     ASom    C    T        0      0        2 
  16  chr16_70022399     HCab    C    T        1      2        2 
  16  chr16_70022399     HPrz    C    T        1      2        2 
  16  chr16_70022399     ZBoe    C    T        0      0        2 
  16  chr16_70022399     ZGre    C    T        0      0        2 
  16  chr16_70022399     ZHar    C    T        0      0        2 
  16  chr16_70022399   Sample    C    T        0      0        2 
  16  chr16_70041760     AAsi    T    C        0      0        2 
  16  chr16_70041760     AKia    T    C        0      0        2 
  16  chr16_70041760     AOna    T    C        1      2        2 
  16  chr16_70041760     ASom    T    C        0      0        2 
  16  chr16_70041760     HCab    T    C        0      0        2 
  16  chr16_70041760     HPrz    T    C        0      0        2 
  16  chr16_70041760     ZBoe    T    C        0      0        2 
  16  chr16_70041760     ZGre    T    C        0      0        2 
  16  chr16_70041760     ZHar    T    C        0      0        2 
  16  chr16_70041760   Sample    T    C        0      0        2 
  16  chr16_70043547     AAsi    G    T        0      0        2 
  16  chr16_70043547     AKia    G    T        0      0        2 
  16  chr16_70043547     AOna    G    T        1      2        2 
  16  chr16_70043547     ASom    G    T        0      0        2 
  16  chr16_70043547     HCab    G    T        1      2        2 
  16  chr16_70043547     HPrz    G    T        1      2        2 
  16  chr16_70043547     ZBoe    G    T        0      0        2 
  16  chr16_70043547     ZGre    G    T        0      0        2 
  16  chr16_70043547     ZHar    G    T        0      0        2 
  16  chr16_70043547   Sample    G    T        0      0        2 
  16  chr16_70048476     AAsi    T    A        0      0        2 
  16  chr16_70048476     AKia    T    A        0      0        2 
  16  chr16_70048476     AOna    T    A        0      0        2 
  16  chr16_70048476     ASom    T    A        0      0        2 
  16  chr16_70048476     HCab    T    A      0.5      1        2 
  16  chr16_70048476     HPrz    T    A        0      0        2 
  16  chr16_70048476     ZBoe    T    A        0      0        2 
  16  chr16_70048476     ZGre    T    A        0      0        2 
  16  chr16_70048476     ZHar    T    A        0      0        2 
  16  chr16_70048476   Sample    T    A        0      0        2 
  16  chr16_70049597     AAsi    T    C        1      2        2 
  16  chr16_70049597     AKia    T    C        0      0        2 
  16  chr16_70049597     AOna    T    C        0      0        2 
  16  chr16_70049597     ASom    T    C        1      2        2 
  16  chr16_70049597     HCab    T    C        1      2        2 
  16  chr16_70049597     HPrz    T    C        1      2        2 
  16  chr16_70049597     ZBoe    T    C        0      0        2 
  16  chr16_70049597     ZGre    T    C        0      0        2 
  16  chr16_70049597     ZHar    T    C        0      0        2 
  16  chr16_70049597   Sample    T    C        1      2        2 
  16  chr16_70057006     AAsi    C    T        0      0        2 
  16  chr16_70057006     AKia    C    T        0      0        2 
  16  chr16_70057006     AOna    C    T        0      0        2 
  16  chr16_70057006     ASom    C    T        0      0        2 
  16  chr16_70057006     HCab    C    T        0      0        2 
  16  chr16_70057006     HPrz    C    T        0      0        2 
  16  chr16_70057006     ZBoe    C    T        1      2        2 
  16  chr16_70057006     ZGre    C    T        0      0        2 
  16  chr16_70057006     ZHar    C    T        0      0        2 
  16  chr16_70057006   Sample    C    T        0      0        2 
  16  chr16_70057386     AAsi    A    G        0      0        2 
  16  chr16_70057386     AKia    A    G        0      0        2 
  16  chr16_70057386     AOna    A    G        0      0        2 
  16  chr16_70057386     ASom    A    G        1      2        2 
  16  chr16_70057386     HCab    A    G        0      0        2 
  16  chr16_70057386     HPrz    A    G        0      0        2 
  16  chr16_70057386     ZBoe    A    G        0      0        2 
  16  chr16_70057386     ZGre    A    G        0      0        2 
  16  chr16_70057386     ZHar    A    G        0      0        2 
  16  chr16_70057386   Sample    A    G        0      0        2 
  16  chr16_70059208     AAsi    G    A        0      0        2 
  16  chr16_70059208     AKia    G    A        0      0        2 
  16  chr16_70059208     AOna    G    A        0      0        2 
  16  chr16_70059208     ASom    G    A        0      0        2 
  16  chr16_70059208     HCab    G    A        1      2        2 
  16  chr16_70059208     HPrz    G    A        1      2        2 
  16  chr16_70059208     ZBoe    G    A        0      0        2 
  16  chr16_70059208     ZGre    G    A        0      0        2 
  16  chr16_70059208     ZHar    G    A        0      0        2 
  16  chr16_70059208   Sample    G    A        0      0        2 
  16  chr16_70062208     AAsi    G    C        0      0        2 
  16  chr16_70062208     AKia    G    C        1      2        2 
  16  chr16_70062208     AOna    G    C        0      0        2 
  16  chr16_70062208     ASom    G    C        0      0        2 
  16  chr16_70062208     HCab    G    C        0      0        2 
  16  chr16_70062208     HPrz    G    C        0      0        2 
  16  chr16_70062208     ZBoe    G    C        0      0        2 
  16  chr16_70062208     ZGre    G    C        0      0        2 
  16  chr16_70062208     ZHar    G    C        0      0        2 
  16  chr16_70062208   Sample    G    C        0      0        2 
  16  chr16_70062467     AAsi    G    C        0      0        2 
  16  chr16_70062467     AKia    G    C        0      0        2 
  16  chr16_70062467     AOna    G    C        0      0        2 
  16  chr16_70062467     ASom    G    C        0      0        2 
  16  chr16_70062467     HCab    G    C        0      0        2 
  16  chr16_70062467     HPrz    G    C        0      0        2 
  16  chr16_70062467     ZBoe    G    C        0      0        2 
  16  chr16_70062467     ZGre    G    C        1      2        2 
  16  chr16_70062467     ZHar    G    C        0      0        2 
  16  chr16_70062467   Sample    G    C        0      0        2 
  16  chr16_70066446     AAsi    A    T        0      0        2 
  16  chr16_70066446     AKia    A    T        0      0        2 
  16  chr16_70066446     AOna    A    T        0      0        2 
  16  chr16_70066446     ASom    A    T        1      2        2 
  16  chr16_70066446     HCab    A    T        0      0        2 
  16  chr16_70066446     HPrz    A    T        0      0        2 
  16  chr16_70066446     ZBoe    A    T        0      0        2 
  16  chr16_70066446     ZGre    A    T        0      0        2 
  16  chr16_70066446     ZHar    A    T        0      0        2 
  16  chr16_70066446   Sample    A    T        1      2        2 
  16  chr16_70071472     AAsi    C    G        0      0        2 
  16  chr16_70071472     AKia    C    G        0      0        2 
  16  chr16_70071472     AOna    C    G        0      0        2 
  16  chr16_70071472     ASom    C    G        0      0        2 
  16  chr16_70071472     HCab    C    G        0      0        2 
  16  chr16_70071472     HPrz    C    G        0      0        2 
  16  chr16_70071472     ZBoe    C    G        1      2        2 
  16  chr16_70071472     ZGre    C    G        1      2        2 
  16  chr16_70071472     ZHar    C    G        1      2        2 
  16  chr16_70071472   Sample    C    G        0      0        2 
  16  chr16_70076706     AAsi    T    C        0      0        2 
  16  chr16_70076706     AKia    T    C        0      0        2 
  16  chr16_70076706     AOna    T    C        0      0        2 
  16  chr16_70076706     ASom    T    C        0      0        2 
  16  chr16_70076706     HCab    T    C        0      0        2 
  16  chr16_70076706     HPrz    T    C        0      0        2 
  16  chr16_70076706     ZBoe    T    C      0.5      1        2 
  16  chr16_70076706     ZGre    T    C        0      0        2 
  16  chr16_70076706     ZHar    T    C        0      0        2 
  16  chr16_70076706   Sample    T    C        0      0        2 
  16  chr16_70078324     AAsi    A    G        0      0        2 
  16  chr16_70078324     AKia    A    G        0      0        2 
  16  chr16_70078324     AOna    A    G        0      0        2 
  16  chr16_70078324     ASom    A    G        0      0        2 
  16  chr16_70078324     HCab    A    G        1      2        2 
  16  chr16_70078324     HPrz    A    G        1      2        2 
  16  chr16_70078324     ZBoe    A    G        0      0        2 
  16  chr16_70078324     ZGre    A    G        0      0        2 
  16  chr16_70078324     ZHar    A    G        0      0        2 
  16  chr16_70078324   Sample    A    G        0      0        2 
  16  chr16_70078722     AAsi    C    T        0      0        2 
  16  chr16_70078722     AKia    C    T        0      0        2 
  16  chr16_70078722     AOna    C    T        0      0        2 
  16  chr16_70078722     ASom    C    T        0      0        2 
  16  chr16_70078722     HCab    C    T        0      0        2 
  16  chr16_70078722     HPrz    C    T        0      0        2 
  16  chr16_70078722     ZBoe    C    T        0      0        2 
  16  chr16_70078722     ZGre    C    T        0      0        2 
  16  chr16_70078722     ZHar    C    T      0.5      1        2 
  16  chr16_70078722   Sample    C    T        0      0        2 
  16  chr16_70079766     AAsi    T    C      0.5      1        2 
  16  chr16_70079766     AKia    T    C        0      0        2 
  16  chr16_70079766     AOna    T    C        0      0        2 
  16  chr16_70079766     ASom    T    C        0      0        2 
  16  chr16_70079766     HCab    T    C        0      0        2 
  16  chr16_70079766     HPrz    T    C        0      0        2 
  16  chr16_70079766     ZBoe    T    C        0      0        2 
  16  chr16_70079766     ZGre    T    C        0      0        2 
  16  chr16_70079766     ZHar    T    C        0      0        2 
  16  chr16_70079766   Sample    T    C        0      0        2 
  16  chr16_70080268     AAsi    A    G        0      0        2 
  16  chr16_70080268     AKia    A    G        0      0        2 
  16  chr16_70080268     AOna    A    G        0      0        2 
  16  chr16_70080268     ASom    A    G        0      0        2 
  16  chr16_70080268     HCab    A    G      0.5      1        2 
  16  chr16_70080268     HPrz    A    G      0.5      1        2 
  16  chr16_70080268     ZBoe    A    G        0      0        2 
  16  chr16_70080268     ZGre    A    G        0      0        2 
  16  chr16_70080268     ZHar    A    G        0      0        2 
  16  chr16_70080268   Sample    A    G        0      0        2 
  16  chr16_70083706     AAsi    T    C        0      0        2 
  16  chr16_70083706     AKia    T    C        0      0        2 
  16  chr16_70083706     AOna    T    C        0      0        2 
  16  chr16_70083706     ASom    T    C        0      0        2 
  16  chr16_70083706     HCab    T    C        0      0        2 
  16  chr16_70083706     HPrz    T    C      0.5      1        2 
  16  chr16_70083706     ZBoe    T    C      0.5      1        2 
  16  chr16_70083706     ZGre    T    C        0      0        2 
  16  chr16_70083706     ZHar    T    C        0      0        2 
  16  chr16_70083706   Sample    T    C        0      0        2 
  16  chr16_70086816     AAsi    C    A        0      0        2 
  16  chr16_70086816     AKia    C    A        0      0        2 
  16  chr16_70086816     AOna    C    A        0      0        2 
  16  chr16_70086816     ASom    C    A        0      0        2 
  16  chr16_70086816     HCab    C    A        0      0        2 
  16  chr16_70086816     HPrz    C    A        0      0        2 
  16  chr16_70086816     ZBoe    C    A        0      0        2 
  16  chr16_70086816     ZGre    C    A        1      2        2 
  16  chr16_70086816     ZHar    C    A        0      0        2 
  16  chr16_70086816   Sample    C    A        0      0        2 
  16  chr16_70087924     AAsi    A    G        0      0        2 
  16  chr16_70087924     AKia    A    G        0      0        2 
  16  chr16_70087924     AOna    A    G      0.5      1        2 
  16  chr16_70087924     ASom    A    G        0      0        2 
  16  chr16_70087924     HCab    A    G        0      0        2 
  16  chr16_70087924     HPrz    A    G        0      0        2 
  16  chr16_70087924     ZBoe    A    G        0      0        2 
  16  chr16_70087924     ZGre    A    G        0      0        2 
  16  chr16_70087924     ZHar    A    G        0      0        2 
  16  chr16_70087924   Sample    A    G        0      0        2 
  16  chr16_70088302     AAsi    A    C        0      0        2 
  16  chr16_70088302     AKia    A    C        0      0        2 
  16  chr16_70088302     AOna    A    C        0      0        2 
  16  chr16_70088302     ASom    A    C        0      0        2 
  16  chr16_70088302     HCab    A    C        1      2        2 
  16  chr16_70088302     HPrz    A    C        1      2        2 
  16  chr16_70088302     ZBoe    A    C        0      0        2 
  16  chr16_70088302     ZGre    A    C        0      0        2 
  16  chr16_70088302     ZHar    A    C        0      0        2 
  16  chr16_70088302   Sample    A    C        0      0        2 
  16  chr16_70090936     AAsi    A    G        0      0        2 
  16  chr16_70090936     AKia    A    G        0      0        2 
  16  chr16_70090936     AOna    A    G        0      0        2 
  16  chr16_70090936     ASom    A    G        0      0        2 
  16  chr16_70090936     HCab    A    G        0      0        2 
  16  chr16_70090936     HPrz    A    G        0      0        2 
  16  chr16_70090936     ZBoe    A    G      0.5      1        2 
  16  chr16_70090936     ZGre    A    G        1      2        2 
  16  chr16_70090936     ZHar    A    G        0      0        2 
  16  chr16_70090936   Sample    A    G        0      0        2 
  16  chr16_70092053     AAsi    C    T        0      0        2 
  16  chr16_70092053     AKia    C    T        0      0        2 
  16  chr16_70092053     AOna    C    T        0      0        2 
  16  chr16_70092053     ASom    C    T        0      0        2 
  16  chr16_70092053     HCab    C    T        1      2        2 
  16  chr16_70092053     HPrz    C    T        1      2        2 
  16  chr16_70092053     ZBoe    C    T        0      0        2 
  16  chr16_70092053     ZGre    C    T        0      0        2 
  16  chr16_70092053     ZHar    C    T        0      0        2 
  16  chr16_70092053   Sample    C    T        0      0        2 
  16  chr16_70095102     AAsi    C    A        0      0        2 
  16  chr16_70095102     AKia    C    A        0      0        2 
  16  chr16_70095102     AOna    C    A        0      0        2 
  16  chr16_70095102     ASom    C    A        0      0        2 
  16  chr16_70095102     HCab    C    A      0.5      1        2 
  16  chr16_70095102     HPrz    C    A        0      0        2 
  16  chr16_70095102     ZBoe    C    A        0      0        2 
  16  chr16_70095102     ZGre    C    A        0      0        2 
  16  chr16_70095102     ZHar    C    A        0      0        2 
  16  chr16_70095102   Sample    C    A        0      0        2 
  16  chr16_70095516     AAsi    C    G        0      0        2 
  16  chr16_70095516     AKia    C    G        0      0        2 
  16  chr16_70095516     AOna    C    G        0      0        2 
  16  chr16_70095516     ASom    C    G        0      0        2 
  16  chr16_70095516     HCab    C    G      0.5      1        2 
  16  chr16_70095516     HPrz    C    G        0      0        2 
  16  chr16_70095516     ZBoe    C    G        0      0        2 
  16  chr16_70095516     ZGre    C    G        0      0        2 
  16  chr16_70095516     ZHar    C    G        0      0        2 
  16  chr16_70095516   Sample    C    G        0      0        2 
  16  chr16_70098130     AAsi    C    T        0      0        2 
  16  chr16_70098130     AKia    C    T        0      0        2 
  16  chr16_70098130     AOna    C    T        0      0        2 
  16  chr16_70098130     ASom    C    T        0      0        2 
  16  chr16_70098130     HCab    C    T        0      0        2 
  16  chr16_70098130     HPrz    C    T        0      0        2 
  16  chr16_70098130     ZBoe    C    T        1      2        2 
  16  chr16_70098130     ZGre    C    T        0      0        2 
  16  chr16_70098130     ZHar    C    T        0      0        2 
  16  chr16_70098130   Sample    C    T        0      0        2 
  16  chr16_70101526     AAsi    T    C        0      0        2 
  16  chr16_70101526     AKia    T    C        0      0        2 
  16  chr16_70101526     AOna    T    C        0      0        2 
  16  chr16_70101526     ASom    T    C        0      0        2 
  16  chr16_70101526     HCab    T    C      0.5      1        2 
  16  chr16_70101526     HPrz    T    C        0      0        2 
  16  chr16_70101526     ZBoe    T    C        0      0        2 
  16  chr16_70101526     ZGre    T    C        0      0        2 
  16  chr16_70101526     ZHar    T    C        0      0        2 
  16  chr16_70101526   Sample    T    C        0      0        2 
  16  chr16_70103666     AAsi    G    A        0      0        2 
  16  chr16_70103666     AKia    G    A        0      0        2 
  16  chr16_70103666     AOna    G    A        0      0        2 
  16  chr16_70103666     ASom    G    A        0      0        2 
  16  chr16_70103666     HCab    G    A        1      2        2 
  16  chr16_70103666     HPrz    G    A        1      2        2 
  16  chr16_70103666     ZBoe    G    A        0      0        2 
  16  chr16_70103666     ZGre    G    A        0      0        2 
  16  chr16_70103666     ZHar    G    A        0      0        2 
  16  chr16_70103666   Sample    G    A        0      0        2 
  16  chr16_70105520     AAsi    G    T        0      0        2 
  16  chr16_70105520     AKia    G    T        0      0        2 
  16  chr16_70105520     AOna    G    T        0      0        2 
  16  chr16_70105520     ASom    G    T        0      0        2 
  16  chr16_70105520     HCab    G    T      0.5      1        2 
  16  chr16_70105520     HPrz    G    T      0.5      1        2 
  16  chr16_70105520     ZBoe    G    T        0      0        2 
  16  chr16_70105520     ZGre    G    T        0      0        2 
  16  chr16_70105520     ZHar    G    T        0      0        2 
  16  chr16_70105520   Sample    G    T        0      0        2 
  16  chr16_70106955     AAsi    T    C        0      0        2 
  16  chr16_70106955     AKia    T    C        0      0        2 
  16  chr16_70106955     AOna    T    C      0.5      1        2 
  16  chr16_70106955     ASom    T    C        0      0        2 
  16  chr16_70106955     HCab    T    C        0      0        2 
  16  chr16_70106955     HPrz    T    C        0      0        2 
  16  chr16_70106955     ZBoe    T    C        0      0        2 
  16  chr16_70106955     ZGre    T    C        0      0        2 
  16  chr16_70106955     ZHar    T    C        0      0        2 
  16  chr16_70106955   Sample    T    C        0      0        2 
  16  chr16_70107032     AAsi    A    C        0      0        2 
  16  chr16_70107032     AKia    A    C        1      2        2 
  16  chr16_70107032     AOna    A    C        0      0        2 
  16  chr16_70107032     ASom    A    C        0      0        2 
  16  chr16_70107032     HCab    A    C        0      0        2 
  16  chr16_70107032     HPrz    A    C        0      0        2 
  16  chr16_70107032     ZBoe    A    C        0      0        2 
  16  chr16_70107032     ZGre    A    C        0      0        2 
  16  chr16_70107032     ZHar    A    C        0      0        2 
  16  chr16_70107032   Sample    A    C        0      0        2 
  16  chr16_70116159     AAsi    A    T        0      0        2 
  16  chr16_70116159     AKia    A    T        0      0        2 
  16  chr16_70116159     AOna    A    T        0      0        2 
  16  chr16_70116159     ASom    A    T        0      0        2 
  16  chr16_70116159     HCab    A    T        0      0        2 
  16  chr16_70116159     HPrz    A    T        0      0        2 
  16  chr16_70116159     ZBoe    A    T        1      2        2 
  16  chr16_70116159     ZGre    A    T        0      0        2 
  16  chr16_70116159     ZHar    A    T        0      0        2 
  16  chr16_70116159   Sample    A    T        0      0        2 
  16  chr16_70116272     AAsi    C    A        0      0        2 
  16  chr16_70116272     AKia    C    A        0      0        2 
  16  chr16_70116272     AOna    C    A        0      0        2 
  16  chr16_70116272     ASom    C    A        0      0        2 
  16  chr16_70116272     HCab    C    A        0      0        2 
  16  chr16_70116272     HPrz    C    A        0      0        2 
  16  chr16_70116272     ZBoe    C    A      0.5      1        2 
  16  chr16_70116272     ZGre    C    A        0      0        2 
  16  chr16_70116272     ZHar    C    A        0      0        2 
  16  chr16_70116272   Sample    C    A        0      0        2 
  16  chr16_70118662     AAsi    T    C        0      0        2 
  16  chr16_70118662     AKia    T    C        0      0        2 
  16  chr16_70118662     AOna    T    C        0      0        2 
  16  chr16_70118662     ASom    T    C      0.5      1        2 
  16  chr16_70118662     HCab    T    C        0      0        2 
  16  chr16_70118662     HPrz    T    C        0      0        2 
  16  chr16_70118662     ZBoe    T    C        0      0        2 
  16  chr16_70118662     ZGre    T    C        0      0        2 
  16  chr16_70118662     ZHar    T    C        0      0        2 
  16  chr16_70118662   Sample    T    C        0      0        2 
  16  chr16_70121823     AAsi    T    C        0      0        2 
  16  chr16_70121823     AKia    T    C        0      0        2 
  16  chr16_70121823     AOna    T    C        0      0        2 
  16  chr16_70121823     ASom    T    C        0      0        2 
  16  chr16_70121823     HCab    T    C      0.5      1        2 
  16  chr16_70121823     HPrz    T    C      0.5      1        2 
  16  chr16_70121823     ZBoe    T    C        0      0        2 
  16  chr16_70121823     ZGre    T    C        0      0        2 
  16  chr16_70121823     ZHar    T    C        1      2        2 
  16  chr16_70121823   Sample    T    C        0      0        2 
  16  chr16_70121941     AAsi    T    C        0      0        2 
  16  chr16_70121941     AKia    T    C        0      0        2 
  16  chr16_70121941     AOna    T    C        1      2        2 
  16  chr16_70121941     ASom    T    C        0      0        2 
  16  chr16_70121941     HCab    T    C        1      2        2 
  16  chr16_70121941     HPrz    T    C        1      2        2 
  16  chr16_70121941     ZBoe    T    C        0      0        2 
  16  chr16_70121941     ZGre    T    C        0      0        2 
  16  chr16_70121941     ZHar    T    C        0      0        2 
  16  chr16_70121941   Sample    T    C        0      0        2 
  16  chr16_70122961     AAsi    A    G        0      0        2 
  16  chr16_70122961     AKia    A    G        0      0        2 
  16  chr16_70122961     AOna    A    G      0.5      1        2 
  16  chr16_70122961     ASom    A    G        0      0        2 
  16  chr16_70122961     HCab    A    G        0      0        2 
  16  chr16_70122961     HPrz    A    G        0      0        2 
  16  chr16_70122961     ZBoe    A    G        0      0        2 
  16  chr16_70122961     ZGre    A    G        0      0        2 
  16  chr16_70122961     ZHar    A    G        0      0        2 
  16  chr16_70122961   Sample    A    G        0      0        2 
  16  chr16_70125523     AAsi    G    C      0.5      1        2 
  16  chr16_70125523     AKia    G    C        0      0        2 
  16  chr16_70125523     AOna    G    C        0      0        2 
  16  chr16_70125523     ASom    G    C        0      0        2 
  16  chr16_70125523     HCab    G    C        0      0        2 
  16  chr16_70125523     HPrz    G    C        0      0        2 
  16  chr16_70125523     ZBoe    G    C        0      0        2 
  16  chr16_70125523     ZGre    G    C        0      0        2 
  16  chr16_70125523     ZHar    G    C        0      0        2 
  16  chr16_70125523   Sample    G    C        0      0        2 
  16  chr16_70125588     AAsi    T    C        0      0        2 
  16  chr16_70125588     AKia    T    C        0      0        2 
  16  chr16_70125588     AOna    T    C        0      0        2 
  16  chr16_70125588     ASom    T    C        0      0        2 
  16  chr16_70125588     HCab    T    C        0      0        2 
  16  chr16_70125588     HPrz    T    C        0      0        2 
  16  chr16_70125588     ZBoe    T    C      0.5      1        2 
  16  chr16_70125588     ZGre    T    C        0      0        2 
  16  chr16_70125588     ZHar    T    C        0      0        2 
  16  chr16_70125588   Sample    T    C        0      0        2 
  16  chr16_70125829     AAsi    G    C        0      0        2 
  16  chr16_70125829     AKia    G    C        0      0        2 
  16  chr16_70125829     AOna    G    C        0      0        2 
  16  chr16_70125829     ASom    G    C        0      0        2 
  16  chr16_70125829     HCab    G    C        1      2        2 
  16  chr16_70125829     HPrz    G    C        1      2        2 
  16  chr16_70125829     ZBoe    G    C        0      0        2 
  16  chr16_70125829     ZGre    G    C        0      0        2 
  16  chr16_70125829     ZHar    G    C        0      0        2 
  16  chr16_70125829   Sample    G    C        0      0        2 
  16  chr16_70127472     AAsi    A    G        0      0        2 
  16  chr16_70127472     AKia    A    G        0      0        2 
  16  chr16_70127472     AOna    A    G        0      0        2 
  16  chr16_70127472     ASom    A    G        0      0        2 
  16  chr16_70127472     HCab    A    G        0      0        2 
  16  chr16_70127472     HPrz    A    G        0      0        2 
  16  chr16_70127472     ZBoe    A    G      0.5      1        2 
  16  chr16_70127472     ZGre    A    G        0      0        2 
  16  chr16_70127472     ZHar    A    G        1      2        2 
  16  chr16_70127472   Sample    A    G        0      0        2 
  16  chr16_70128409     AAsi    T    C        0      0        2 
  16  chr16_70128409     AKia    T    C        0      0        2 
  16  chr16_70128409     AOna    T    C        0      0        2 
  16  chr16_70128409     ASom    T    C        0      0        2 
  16  chr16_70128409     HCab    T    C      0.5      1        2 
  16  chr16_70128409     HPrz    T    C        0      0        2 
  16  chr16_70128409     ZBoe    T    C        0      0        2 
  16  chr16_70128409     ZGre    T    C        0      0        2 
  16  chr16_70128409     ZHar    T    C        0      0        2 
  16  chr16_70128409   Sample    T    C        0      0        2 
  16  chr16_70129806     AAsi    A    G        0      0        2 
  16  chr16_70129806     AKia    A    G        0      0        2 
  16  chr16_70129806     AOna    A    G      0.5      1        2 
  16  chr16_70129806     ASom    A    G        0      0        2 
  16  chr16_70129806     HCab    A    G        0      0        2 
  16  chr16_70129806     HPrz    A    G        0      0        2 
  16  chr16_70129806     ZBoe    A    G        0      0        2 
  16  chr16_70129806     ZGre    A    G        0      0        2 
  16  chr16_70129806     ZHar    A    G        0      0        2 
  16  chr16_70129806   Sample    A    G        0      0        2 
  16  chr16_70130405     AAsi    A    G        0      0        2 
  16  chr16_70130405     AKia    A    G        0      0        2 
  16  chr16_70130405     AOna    A    G        0      0        2 
  16  chr16_70130405     ASom    A    G        0      0        2 
  16  chr16_70130405     HCab    A    G        0      0        2 
  16  chr16_70130405     HPrz    A    G        0      0        2 
  16  chr16_70130405     ZBoe    A    G        1      2        2 
  16  chr16_70130405     ZGre    A    G        1      2        2 
  16  chr16_70130405     ZHar    A    G        1      2        2 
  16  chr16_70130405   Sample    A    G        0      0        2 
  16  chr16_70130774     AAsi    A    G        0      0        2 
  16  chr16_70130774     AKia    A    G        0      0        2 
  16  chr16_70130774     AOna    A    G        0      0        2 
  16  chr16_70130774     ASom    A    G        0      0        2 
  16  chr16_70130774     HCab    A    G        0      0        2 
  16  chr16_70130774     HPrz    A    G        0      0        2 
  16  chr16_70130774     ZBoe    A    G        0      0        2 
  16  chr16_70130774     ZGre    A    G        0      0        2 
  16  chr16_70130774     ZHar    A    G        1      2        2 
  16  chr16_70130774   Sample    A    G        0      0        2 
  16  chr16_70130962     AAsi    C    A        0      0        2 
  16  chr16_70130962     AKia    C    A        1      2        2 
  16  chr16_70130962     AOna    C    A        0      0        2 
  16  chr16_70130962     ASom    C    A        0      0        2 
  16  chr16_70130962     HCab    C    A        0      0        2 
  16  chr16_70130962     HPrz    C    A        0      0        2 
  16  chr16_70130962     ZBoe    C    A        1      2        2 
  16  chr16_70130962     ZGre    C    A        1      2        2 
  16  chr16_70130962     ZHar    C    A        1      2        2 
  16  chr16_70130962   Sample    C    A        0      0        2 
  16  chr16_70141073     AAsi    A    G        0      0        2 
  16  chr16_70141073     AKia    A    G        0      0        2 
  16  chr16_70141073     AOna    A    G      0.5      1        2 
  16  chr16_70141073     ASom    A    G        0      0        2 
  16  chr16_70141073     HCab    A    G        0      0        2 
  16  chr16_70141073     HPrz    A    G        0      0        2 
  16  chr16_70141073     ZBoe    A    G      0.5      1        2 
  16  chr16_70141073     ZGre    A    G        0      0        2 
  16  chr16_70141073     ZHar    A    G        0      0        2 
  16  chr16_70141073   Sample    A    G        0      0        2 
  16  chr16_70141761     AAsi    C    T        0      0        2 
  16  chr16_70141761     AKia    C    T        0      0        2 
  16  chr16_70141761     AOna    C    T        0      0        2 
  16  chr16_70141761     ASom    C    T        0      0        2 
  16  chr16_70141761     HCab    C    T        0      0        2 
  16  chr16_70141761     HPrz    C    T        0      0        2 
  16  chr16_70141761     ZBoe    C    T        1      2        2 
  16  chr16_70141761     ZGre    C    T        0      0        2 
  16  chr16_70141761     ZHar    C    T        0      0        2 
  16  chr16_70141761   Sample    C    T        0      0        2 
  16  chr16_70142101     AAsi    T    C      0.5      1        2 
  16  chr16_70142101     AKia    T    C        0      0        2 
  16  chr16_70142101     AOna    T    C        0      0        2 
  16  chr16_70142101     ASom    T    C        1      2        2 
  16  chr16_70142101     HCab    T    C        0      0        2 
  16  chr16_70142101     HPrz    T    C        0      0        2 
  16  chr16_70142101     ZBoe    T    C        0      0        2 
  16  chr16_70142101     ZGre    T    C        0      0        2 
  16  chr16_70142101     ZHar    T    C        0      0        2 
  16  chr16_70142101   Sample    T    C        0      0        2 
  16  chr16_70142299     AAsi    G    A        0      0        2 
  16  chr16_70142299     AKia    G    A        0      0        2 
  16  chr16_70142299     AOna    G    A        0      0        2 
  16  chr16_70142299     ASom    G    A        0      0        2 
  16  chr16_70142299     HCab    G    A        0      0        2 
  16  chr16_70142299     HPrz    G    A        0      0        2 
  16  chr16_70142299     ZBoe    G    A      0.5      1        2 
  16  chr16_70142299     ZGre    G    A        0      0        2 
  16  chr16_70142299     ZHar    G    A        0      0        2 
  16  chr16_70142299   Sample    G    A        0      0        2 
  16  chr16_70142853     AAsi    A    C        0      0        2 
  16  chr16_70142853     AKia    A    C        0      0        2 
  16  chr16_70142853     AOna    A    C        0      0        2 
  16  chr16_70142853     ASom    A    C        0      0        2 
  16  chr16_70142853     HCab    A    C        1      2        2 
  16  chr16_70142853     HPrz    A    C        1      2        2 
  16  chr16_70142853     ZBoe    A    C        0      0        2 
  16  chr16_70142853     ZGre    A    C        0      0        2 
  16  chr16_70142853     ZHar    A    C        0      0        2 
  16  chr16_70142853   Sample    A    C        0      0        2 
  16  chr16_70153987     AAsi    T    C        0      0        2 
  16  chr16_70153987     AKia    T    C        0      0        2 
  16  chr16_70153987     AOna    T    C        0      0        2 
  16  chr16_70153987     ASom    T    C        0      0        2 
  16  chr16_70153987     HCab    T    C        0      0        2 
  16  chr16_70153987     HPrz    T    C        0      0        2 
  16  chr16_70153987     ZBoe    T    C        0      0        2 
  16  chr16_70153987     ZGre    T    C        1      2        2 
  16  chr16_70153987     ZHar    T    C        0      0        2 
  16  chr16_70153987   Sample    T    C        0      0        2 
  16  chr16_70160309     AAsi    C    A        0      0        2 
  16  chr16_70160309     AKia    C    A        0      0        2 
  16  chr16_70160309     AOna    C    A        0      0        2 
  16  chr16_70160309     ASom    C    A        0      0        2 
  16  chr16_70160309     HCab    C    A        0      0        2 
  16  chr16_70160309     HPrz    C    A      0.5      1        2 
  16  chr16_70160309     ZBoe    C    A        0      0        2 
  16  chr16_70160309     ZGre    C    A        0      0        2 
  16  chr16_70160309     ZHar    C    A        0      0        2 
  16  chr16_70160309   Sample    C    A        0      0        2 
  16  chr16_70165126     AAsi    G    A        0      0        2 
  16  chr16_70165126     AKia    G    A        0      0        2 
  16  chr16_70165126     AOna    G    A        0      0        2 
  16  chr16_70165126     ASom    G    A        0      0        2 
  16  chr16_70165126     HCab    G    A        1      2        2 
  16  chr16_70165126     HPrz    G    A        1      2        2 
  16  chr16_70165126     ZBoe    G    A        0      0        2 
  16  chr16_70165126     ZGre    G    A        0      0        2 
  16  chr16_70165126     ZHar    G    A        0      0        2 
  16  chr16_70165126   Sample    G    A        0      0        2 
  16  chr16_70165435     AAsi    T    G        0      0        2 
  16  chr16_70165435     AKia    T    G        0      0        2 
  16  chr16_70165435     AOna    T    G        0      0        2 
  16  chr16_70165435     ASom    T    G        0      0        2 
  16  chr16_70165435     HCab    T    G        1      2        2 
  16  chr16_70165435     HPrz    T    G        1      2        2 
  16  chr16_70165435     ZBoe    T    G        0      0        2 
  16  chr16_70165435     ZGre    T    G        0      0        2 
  16  chr16_70165435     ZHar    T    G        0      0        2 
  16  chr16_70165435   Sample    T    G        0      0        2 
  16  chr16_70170200     AAsi    A    G        0      0        2 
  16  chr16_70170200     AKia    A    G      0.5      1        2 
  16  chr16_70170200     AOna    A    G      0.5      1        2 
  16  chr16_70170200     ASom    A    G        0      0        2 
  16  chr16_70170200     HCab    A    G        0      0        2 
  16  chr16_70170200     HPrz    A    G        0      0        2 
  16  chr16_70170200     ZBoe    A    G        1      2        2 
  16  chr16_70170200     ZGre    A    G        1      2        2 
  16  chr16_70170200     ZHar    A    G        1      2        2 
  16  chr16_70170200   Sample    A    G        0      0        2 
  16  chr16_70171375     AAsi    A    G        0      0        2 
  16  chr16_70171375     AKia    A    G        0      0        2 
  16  chr16_70171375     AOna    A    G        0      0        2 
  16  chr16_70171375     ASom    A    G        0      0        2 
  16  chr16_70171375     HCab    A    G        1      2        2 
  16  chr16_70171375     HPrz    A    G        1      2        2 
  16  chr16_70171375     ZBoe    A    G        0      0        2 
  16  chr16_70171375     ZGre    A    G        0      0        2 
  16  chr16_70171375     ZHar    A    G        0      0        2 
  16  chr16_70171375   Sample    A    G        0      0        2 
  16  chr16_70174920     AAsi    T    C        1      2        2 
  16  chr16_70174920     AKia    T    C      0.5      1        2 
  16  chr16_70174920     AOna    T    C        0      0        2 
  16  chr16_70174920     ASom    T    C        1      2        2 
  16  chr16_70174920     HCab    T    C        0      0        2 
  16  chr16_70174920     HPrz    T    C        0      0        2 
  16  chr16_70174920     ZBoe    T    C        0      0        2 
  16  chr16_70174920     ZGre    T    C        0      0        2 
  16  chr16_70174920     ZHar    T    C        0      0        2 
  16  chr16_70174920   Sample    T    C        1      2        2 
  16  chr16_70176499     AAsi    T    C        0      0        2 
  16  chr16_70176499     AKia    T    C        0      0        2 
  16  chr16_70176499     AOna    T    C      0.5      1        2 
  16  chr16_70176499     ASom    T    C        0      0        2 
  16  chr16_70176499     HCab    T    C        0      0        2 
  16  chr16_70176499     HPrz    T    C        0      0        2 
  16  chr16_70176499     ZBoe    T    C        1      2        2 
  16  chr16_70176499     ZGre    T    C        1      2        2 
  16  chr16_70176499     ZHar    T    C        1      2        2 
  16  chr16_70176499   Sample    T    C        0      0        2 
  16  chr16_70178056     AAsi    A    G        0      0        2 
  16  chr16_70178056     AKia    A    G        0      0        2 
  16  chr16_70178056     AOna    A    G        0      0        2 
  16  chr16_70178056     ASom    A    G        0      0        2 
  16  chr16_70178056     HCab    A    G        0      0        2 
  16  chr16_70178056     HPrz    A    G        0      0        2 
  16  chr16_70178056     ZBoe    A    G        0      0        2 
  16  chr16_70178056     ZGre    A    G        0      0        2 
  16  chr16_70178056     ZHar    A    G        1      2        2 
  16  chr16_70178056   Sample    A    G        0      0        2 
  16  chr16_70179156     AAsi    C    A        0      0        2 
  16  chr16_70179156     AKia    C    A        0      0        2 
  16  chr16_70179156     AOna    C    A        0      0        2 
  16  chr16_70179156     ASom    C    A        0      0        2 
  16  chr16_70179156     HCab    C    A      0.5      1        2 
  16  chr16_70179156     HPrz    C    A        0      0        2 
  16  chr16_70179156     ZBoe    C    A        0      0        2 
  16  chr16_70179156     ZGre    C    A        0      0        2 
  16  chr16_70179156     ZHar    C    A        0      0        2 
  16  chr16_70179156   Sample    C    A        0      0        2 
  16  chr16_70184570     AAsi    T    C        0      0        2 
  16  chr16_70184570     AKia    T    C        0      0        2 
  16  chr16_70184570     AOna    T    C        0      0        2 
  16  chr16_70184570     ASom    T    C        0      0        2 
  16  chr16_70184570     HCab    T    C        0      0        2 
  16  chr16_70184570     HPrz    T    C        0      0        2 
  16  chr16_70184570     ZBoe    T    C        0      0        2 
  16  chr16_70184570     ZGre    T    C        0      0        2 
  16  chr16_70184570     ZHar    T    C      0.5      1        2 
  16  chr16_70184570   Sample    T    C        0      0        2 
  16  chr16_70184957     AAsi    A    G        0      0        2 
  16  chr16_70184957     AKia    A    G        0      0        2 
  16  chr16_70184957     AOna    A    G        0      0        2 
  16  chr16_70184957     ASom    A    G        0      0        2 
  16  chr16_70184957     HCab    A    G        1      2        2 
  16  chr16_70184957     HPrz    A    G        1      2        2 
  16  chr16_70184957     ZBoe    A    G        0      0        2 
  16  chr16_70184957     ZGre    A    G        0      0        2 
  16  chr16_70184957     ZHar    A    G        0      0        2 
  16  chr16_70184957   Sample    A    G        0      0        2 
  16  chr16_70188351     AAsi    T    C        0      0        2 
  16  chr16_70188351     AKia    T    C        0      0        2 
  16  chr16_70188351     AOna    T    C        0      0        2 
  16  chr16_70188351     ASom    T    C        0      0        2 
  16  chr16_70188351     HCab    T    C        0      0        2 
  16  chr16_70188351     HPrz    T    C        0      0        2 
  16  chr16_70188351     ZBoe    T    C        0      0        2 
  16  chr16_70188351     ZGre    T    C      0.5      1        2 
  16  chr16_70188351     ZHar    T    C        0      0        2 
  16  chr16_70188351   Sample    T    C        0      0        2 
  16  chr16_70200141     AAsi    A    C        0      0        2 
  16  chr16_70200141     AKia    A    C      0.5      1        2 
  16  chr16_70200141     AOna    A    C      0.5      1        2 
  16  chr16_70200141     ASom    A    C        0      0        2 
  16  chr16_70200141     HCab    A    C        0      0        2 
  16  chr16_70200141     HPrz    A    C        0      0        2 
  16  chr16_70200141     ZBoe    A    C        0      0        2 
  16  chr16_70200141     ZGre    A    C        0      0        2 
  16  chr16_70200141     ZHar    A    C        0      0        2 
  16  chr16_70200141   Sample    A    C        0      0        2 
  16  chr16_70200280     AAsi    C    T        0      0        2 
  16  chr16_70200280     AKia    C    T        0      0        2 
  16  chr16_70200280     AOna    C    T        0      0        2 
  16  chr16_70200280     ASom    C    T        0      0        2 
  16  chr16_70200280     HCab    C    T        1      2        2 
  16  chr16_70200280     HPrz    C    T        1      2        2 
  16  chr16_70200280     ZBoe    C    T        0      0        2 
  16  chr16_70200280     ZGre    C    T        0      0        2 
  16  chr16_70200280     ZHar    C    T        0      0        2 
  16  chr16_70200280   Sample    C    T        0      0        2 
  16  chr16_70201122     AAsi    T    C        0      0        2 
  16  chr16_70201122     AKia    T    C        0      0        2 
  16  chr16_70201122     AOna    T    C        0      0        2 
  16  chr16_70201122     ASom    T    C        0      0        2 
  16  chr16_70201122     HCab    T    C        0      0        2 
  16  chr16_70201122     HPrz    T    C      0.5      1        2 
  16  chr16_70201122     ZBoe    T    C        0      0        2 
  16  chr16_70201122     ZGre    T    C        0      0        2 
  16  chr16_70201122     ZHar    T    C        0      0        2 
  16  chr16_70201122   Sample    T    C        0      0        2 
  16  chr16_70207080     AAsi    G    C        0      0        2 
  16  chr16_70207080     AKia    G    C        0      0        2 
  16  chr16_70207080     AOna    G    C        0      0        2 
  16  chr16_70207080     ASom    G    C        0      0        2 
  16  chr16_70207080     HCab    G    C        1      2        2 
  16  chr16_70207080     HPrz    G    C        1      2        2 
  16  chr16_70207080     ZBoe    G    C        0      0        2 
  16  chr16_70207080     ZGre    G    C        0      0        2 
  16  chr16_70207080     ZHar    G    C        0      0        2 
  16  chr16_70207080   Sample    G    C        0      0        2 
  16  chr16_70212489     AAsi    G    A        0      0        2 
  16  chr16_70212489     AKia    G    A        0      0        2 
  16  chr16_70212489     AOna    G    A        0      0        2 
  16  chr16_70212489     ASom    G    A      0.5      1        2 
  16  chr16_70212489     HCab    G    A        0      0        2 
  16  chr16_70212489     HPrz    G    A        0      0        2 
  16  chr16_70212489     ZBoe    G    A        0      0        2 
  16  chr16_70212489     ZGre    G    A        0      0        2 
  16  chr16_70212489     ZHar    G    A        0      0        2 
  16  chr16_70212489   Sample    G    A        0      0        2 
  16  chr16_70215546     AAsi    G    C        0      0        2 
  16  chr16_70215546     AKia    G    C      0.5      1        2 
  16  chr16_70215546     AOna    G    C        1      2        2 
  16  chr16_70215546     ASom    G    C        0      0        2 
  16  chr16_70215546     HCab    G    C        0      0        2 
  16  chr16_70215546     HPrz    G    C        0      0        2 
  16  chr16_70215546     ZBoe    G    C        0      0        2 
  16  chr16_70215546     ZGre    G    C        0      0        2 
  16  chr16_70215546     ZHar    G    C        0      0        2 
  16  chr16_70215546   Sample    G    C        0      0        2 
  16  chr16_70223804     AAsi    C    T        1      2        2 
  16  chr16_70223804     AKia    C    T        0      0        2 
  16  chr16_70223804     AOna    C    T        0      0        2 
  16  chr16_70223804     ASom    C    T        0      0        2 
  16  chr16_70223804     HCab    C    T        0      0        2 
  16  chr16_70223804     HPrz    C    T        0      0        2 
  16  chr16_70223804     ZBoe    C    T        0      0        2 
  16  chr16_70223804     ZGre    C    T        0      0        2 
  16  chr16_70223804     ZHar    C    T        0      0        2 
  16  chr16_70223804   Sample    C    T        0      0        2 
  16  chr16_70224325     AAsi    G    A        0      0        2 
  16  chr16_70224325     AKia    G    A        0      0        2 
  16  chr16_70224325     AOna    G    A        0      0        2 
  16  chr16_70224325     ASom    G    A        0      0        2 
  16  chr16_70224325     HCab    G    A        1      2        2 
  16  chr16_70224325     HPrz    G    A        1      2        2 
  16  chr16_70224325     ZBoe    G    A        0      0        2 
  16  chr16_70224325     ZGre    G    A        0      0        2 
  16  chr16_70224325     ZHar    G    A        0      0        2 
  16  chr16_70224325   Sample    G    A        0      0        2 
  16  chr16_70225993     AAsi    T    C        0      0        2 
  16  chr16_70225993     AKia    T    C        0      0        2 
  16  chr16_70225993     AOna    T    C      0.5      1        2 
  16  chr16_70225993     ASom    T    C        0      0        2 
  16  chr16_70225993     HCab    T    C        0      0        2 
  16  chr16_70225993     HPrz    T    C        0      0        2 
  16  chr16_70225993     ZBoe    T    C        0      0        2 
  16  chr16_70225993     ZGre    T    C        0      0        2 
  16  chr16_70225993     ZHar    T    C        0      0        2 
  16  chr16_70225993   Sample    T    C        0      0        2 
  16  chr16_70226014     AAsi    A    G        0      0        2 
  16  chr16_70226014     AKia    A    G        0      0        2 
  16  chr16_70226014     AOna    A    G        0      0        2 
  16  chr16_70226014     ASom    A    G        1      2        2 
  16  chr16_70226014     HCab    A    G        0      0        2 
  16  chr16_70226014     HPrz    A    G        0      0        2 
  16  chr16_70226014     ZBoe    A    G        0      0        2 
  16  chr16_70226014     ZGre    A    G        0      0        2 
  16  chr16_70226014     ZHar    A    G        0      0        2 
  16  chr16_70226014   Sample    A    G        0      0        2 
  16  chr16_70227112     AAsi    A    G        0      0        2 
  16  chr16_70227112     AKia    A    G        0      0        2 
  16  chr16_70227112     AOna    A    G        0      0        2 
  16  chr16_70227112     ASom    A    G        0      0        2 
  16  chr16_70227112     HCab    A    G        0      0        2 
  16  chr16_70227112     HPrz    A    G        0      0        2 
  16  chr16_70227112     ZBoe    A    G        0      0        2 
  16  chr16_70227112     ZGre    A    G      0.5      1        2 
  16  chr16_70227112     ZHar    A    G        0      0        2 
  16  chr16_70227112   Sample    A    G        0      0        2 
  16  chr16_70231003     AAsi    A    G        0      0        2 
  16  chr16_70231003     AKia    A    G        0      0        2 
  16  chr16_70231003     AOna    A    G        0      0        2 
  16  chr16_70231003     ASom    A    G        0      0        2 
  16  chr16_70231003     HCab    A    G        0      0        2 
  16  chr16_70231003     HPrz    A    G        1      2        2 
  16  chr16_70231003     ZBoe    A    G        0      0        2 
  16  chr16_70231003     ZGre    A    G        0      0        2 
  16  chr16_70231003     ZHar    A    G        0      0        2 
  16  chr16_70231003   Sample    A    G        0      0        2 
  16  chr16_70232857     AAsi    G    T        0      0        2 
  16  chr16_70232857     AKia    G    T      0.5      1        2 
  16  chr16_70232857     AOna    G    T      0.5      1        2 
  16  chr16_70232857     ASom    G    T        0      0        2 
  16  chr16_70232857     HCab    G    T        0      0        2 
  16  chr16_70232857     HPrz    G    T        0      0        2 
  16  chr16_70232857     ZBoe    G    T        0      0        2 
  16  chr16_70232857     ZGre    G    T        0      0        2 
  16  chr16_70232857     ZHar    G    T        0      0        2 
  16  chr16_70232857   Sample    G    T        0      0        2 
  16  chr16_70235185     AAsi    A    G        0      0        2 
  16  chr16_70235185     AKia    A    G        0      0        2 
  16  chr16_70235185     AOna    A    G      0.5      1        2 
  16  chr16_70235185     ASom    A    G        0      0        2 
  16  chr16_70235185     HCab    A    G        0      0        2 
  16  chr16_70235185     HPrz    A    G        0      0        2 
  16  chr16_70235185     ZBoe    A    G        0      0        2 
  16  chr16_70235185     ZGre    A    G        0      0        2 
  16  chr16_70235185     ZHar    A    G        0      0        2 
  16  chr16_70235185   Sample    A    G        0      0        2 
  16  chr16_70236938     AAsi    T    C        0      0        2 
  16  chr16_70236938     AKia    T    C        0      0        2 
  16  chr16_70236938     AOna    T    C        0      0        2 
  16  chr16_70236938     ASom    T    C        0      0        2 
  16  chr16_70236938     HCab    T    C        1      2        2 
  16  chr16_70236938     HPrz    T    C        1      2        2 
  16  chr16_70236938     ZBoe    T    C        0      0        2 
  16  chr16_70236938     ZGre    T    C        0      0        2 
  16  chr16_70236938     ZHar    T    C        0      0        2 
  16  chr16_70236938   Sample    T    C        0      0        2 
  16  chr16_70238849     AAsi    T    G        0      0        2 
  16  chr16_70238849     AKia    T    G        0      0        2 
  16  chr16_70238849     AOna    T    G        0      0        2 
  16  chr16_70238849     ASom    T    G        0      0        2 
  16  chr16_70238849     HCab    T    G        0      0        2 
  16  chr16_70238849     HPrz    T    G        0      0        2 
  16  chr16_70238849     ZBoe    T    G      0.5      1        2 
  16  chr16_70238849     ZGre    T    G        0      0        2 
  16  chr16_70238849     ZHar    T    G        0      0        2 
  16  chr16_70238849   Sample    T    G        0      0        2 
  16  chr16_70239868     AAsi    A    G        0      0        2 
  16  chr16_70239868     AKia    A    G        0      0        2 
  16  chr16_70239868     AOna    A    G        0      0        2 
  16  chr16_70239868     ASom    A    G        0      0        2 
  16  chr16_70239868     HCab    A    G        1      2        2 
  16  chr16_70239868     HPrz    A    G        1      2        2 
  16  chr16_70239868     ZBoe    A    G        1      2        2 
  16  chr16_70239868     ZGre    A    G        0      0        2 
  16  chr16_70239868     ZHar    A    G        0      0        2 
  16  chr16_70239868   Sample    A    G        0      0        2 
  16  chr16_70246109     AAsi    G    A        0      0        2 
  16  chr16_70246109     AKia    G    A        0      0        2 
  16  chr16_70246109     AOna    G    A        0      0        2 
  16  chr16_70246109     ASom    G    A        0      0        2 
  16  chr16_70246109     HCab    G    A        0      0        2 
  16  chr16_70246109     HPrz    G    A        0      0        2 
  16  chr16_70246109     ZBoe    G    A        0      0        2 
  16  chr16_70246109     ZGre    G    A      0.5      1        2 
  16  chr16_70246109     ZHar    G    A        0      0        2 
  16  chr16_70246109   Sample    G    A        0      0        2 
  16  chr16_70252012     AAsi    T    C        0      0        2 
  16  chr16_70252012     AKia    T    C        0      0        2 
  16  chr16_70252012     AOna    T    C        0      0        2 
  16  chr16_70252012     ASom    T    C        0      0        2 
  16  chr16_70252012     HCab    T    C        0      0        2 
  16  chr16_70252012     HPrz    T    C        0      0        2 
  16  chr16_70252012     ZBoe    T    C        0      0        2 
  16  chr16_70252012     ZGre    T    C        1      2        2 
  16  chr16_70252012     ZHar    T    C        0      0        2 
  16  chr16_70252012   Sample    T    C        0      0        2 
  16  chr16_70256319     AAsi    C    A        1      2        2 
  16  chr16_70256319     AKia    C    A        1      2        2 
  16  chr16_70256319     AOna    C    A        0      0        2 
  16  chr16_70256319     ASom    C    A        1      2        2 
  16  chr16_70256319     HCab    C    A        0      0        2 
  16  chr16_70256319     HPrz    C    A        0      0        2 
  16  chr16_70256319     ZBoe    C    A        0      0        2 
  16  chr16_70256319     ZGre    C    A        0      0        2 
  16  chr16_70256319     ZHar    C    A        0      0        2 
  16  chr16_70256319   Sample    C    A        1      2        2 
  16  chr16_70257636     AAsi    A    G        0      0        2 
  16  chr16_70257636     AKia    A    G        0      0        2 
  16  chr16_70257636     AOna    A    G        0      0        2 
  16  chr16_70257636     ASom    A    G        0      0        2 
  16  chr16_70257636     HCab    A    G        1      2        2 
  16  chr16_70257636     HPrz    A    G        1      2        2 
  16  chr16_70257636     ZBoe    A    G        0      0        2 
  16  chr16_70257636     ZGre    A    G        0      0        2 
  16  chr16_70257636     ZHar    A    G        0      0        2 
  16  chr16_70257636   Sample    A    G        0      0        2 
  16  chr16_70259623     AAsi    T    C        0      0        2 
  16  chr16_70259623     AKia    T    C        1      2        2 
  16  chr16_70259623     AOna    T    C        0      0        2 
  16  chr16_70259623     ASom    T    C        0      0        2 
  16  chr16_70259623     HCab    T    C        0      0        2 
  16  chr16_70259623     HPrz    T    C        0      0        2 
  16  chr16_70259623     ZBoe    T    C        0      0        2 
  16  chr16_70259623     ZGre    T    C        0      0        2 
  16  chr16_70259623     ZHar    T    C        0      0        2 
  16  chr16_70259623   Sample    T    C        0      0        2 
  16  chr16_70261325     AAsi    A    G        0      0        2 
  16  chr16_70261325     AKia    A    G        0      0        2 
  16  chr16_70261325     AOna    A    G        0      0        2 
  16  chr16_70261325     ASom    A    G        0      0        2 
  16  chr16_70261325     HCab    A    G        0      0        2 
  16  chr16_70261325     HPrz    A    G        0      0        2 
  16  chr16_70261325     ZBoe    A    G        1      2        2 
  16  chr16_70261325     ZGre    A    G        1      2        2 
  16  chr16_70261325     ZHar    A    G        1      2        2 
  16  chr16_70261325   Sample    A    G        0      0        2 
  16  chr16_70262561     AAsi    A    G        0      0        2 
  16  chr16_70262561     AKia    A    G        0      0        2 
  16  chr16_70262561     AOna    A    G        0      0        2 
  16  chr16_70262561     ASom    A    G        0      0        2 
  16  chr16_70262561     HCab    A    G        0      0        2 
  16  chr16_70262561     HPrz    A    G        0      0        2 
  16  chr16_70262561     ZBoe    A    G        1      2        2 
  16  chr16_70262561     ZGre    A    G        1      2        2 
  16  chr16_70262561     ZHar    A    G        1      2        2 
  16  chr16_70262561   Sample    A    G        0      0        2 
  16  chr16_70264565     AAsi    G    A        0      0        2 
  16  chr16_70264565     AKia    G    A        0      0        2 
  16  chr16_70264565     AOna    G    A      0.5      1        2 
  16  chr16_70264565     ASom    G    A        0      0        2 
  16  chr16_70264565     HCab    G    A        0      0        2 
  16  chr16_70264565     HPrz    G    A        0      0        2 
  16  chr16_70264565     ZBoe    G    A        0      0        2 
  16  chr16_70264565     ZGre    G    A        0      0        2 
  16  chr16_70264565     ZHar    G    A        0      0        2 
  16  chr16_70264565   Sample    G    A        0      0        2 
  16  chr16_70265874     AAsi    A    G        0      0        2 
  16  chr16_70265874     AKia    A    G        0      0        2 
  16  chr16_70265874     AOna    A    G        0      0        2 
  16  chr16_70265874     ASom    A    G        0      0        2 
  16  chr16_70265874     HCab    A    G        0      0        2 
  16  chr16_70265874     HPrz    A    G        0      0        2 
  16  chr16_70265874     ZBoe    A    G        0      0        2 
  16  chr16_70265874     ZGre    A    G        1      2        2 
  16  chr16_70265874     ZHar    A    G        0      0        2 
  16  chr16_70265874   Sample    A    G        0      0        2 
  16  chr16_70266437     AAsi    G    A        0      0        2 
  16  chr16_70266437     AKia    G    A        0      0        2 
  16  chr16_70266437     AOna    G    A        0      0        2 
  16  chr16_70266437     ASom    G    A        0      0        2 
  16  chr16_70266437     HCab    G    A        0      0        2 
  16  chr16_70266437     HPrz    G    A        0      0        2 
  16  chr16_70266437     ZBoe    G    A        0      0        2 
  16  chr16_70266437     ZGre    G    A        1      2        2 
  16  chr16_70266437     ZHar    G    A        0      0        2 
  16  chr16_70266437   Sample    G    A        0      0        2 
  16  chr16_70266829     AAsi    T    C        0      0        2 
  16  chr16_70266829     AKia    T    C        0      0        2 
  16  chr16_70266829     AOna    T    C        0      0        2 
  16  chr16_70266829     ASom    T    C        0      0        2 
  16  chr16_70266829     HCab    T    C        0      0        2 
  16  chr16_70266829     HPrz    T    C        0      0        2 
  16  chr16_70266829     ZBoe    T    C      0.5      1        2 
  16  chr16_70266829     ZGre    T    C        0      0        2 
  16  chr16_70266829     ZHar    T    C        0      0        2 
  16  chr16_70266829   Sample    T    C        0      0        2 
  16  chr16_70275244     AAsi    G    T        1      2        2 
  16  chr16_70275244     AKia    G    T        0      0        2 
  16  chr16_70275244     AOna    G    T        0      0        2 
  16  chr16_70275244     ASom    G    T        1      2        2 
  16  chr16_70275244     HCab    G    T        0      0        2 
  16  chr16_70275244     HPrz    G    T        0      0        2 
  16  chr16_70275244     ZBoe    G    T        0      0        2 
  16  chr16_70275244     ZGre    G    T        0      0        2 
  16  chr16_70275244     ZHar    G    T        0      0        2 
  16  chr16_70275244   Sample    G    T        1      2        2 
  16  chr16_70275618     AAsi    G    C        0      0        2 
  16  chr16_70275618     AKia    G    C        0      0        2 
  16  chr16_70275618     AOna    G    C        0      0        2 
  16  chr16_70275618     ASom    G    C        0      0        2 
  16  chr16_70275618     HCab    G    C        0      0        2 
  16  chr16_70275618     HPrz    G    C        0      0        2 
  16  chr16_70275618     ZBoe    G    C      0.5      1        2 
  16  chr16_70275618     ZGre    G    C        0      0        2 
  16  chr16_70275618     ZHar    G    C        0      0        2 
  16  chr16_70275618   Sample    G    C        0      0        2 
  16  chr16_70276454     AAsi    G    A        0      0        2 
  16  chr16_70276454     AKia    G    A        0      0        2 
  16  chr16_70276454     AOna    G    A        0      0        2 
  16  chr16_70276454     ASom    G    A        0      0        2 
  16  chr16_70276454     HCab    G    A        0      0        2 
  16  chr16_70276454     HPrz    G    A        0      0        2 
  16  chr16_70276454     ZBoe    G    A      0.5      1        2 
  16  chr16_70276454     ZGre    G    A        0      0        2 
  16  chr16_70276454     ZHar    G    A        0      0        2 
  16  chr16_70276454   Sample    G    A        0      0        2 
  16  chr16_70276941     AAsi    G    T        0      0        2 
  16  chr16_70276941     AKia    G    T        0      0        2 
  16  chr16_70276941     AOna    G    T        0      0        2 
  16  chr16_70276941     ASom    G    T      0.5      1        2 
  16  chr16_70276941     HCab    G    T        0      0        2 
  16  chr16_70276941     HPrz    G    T        0      0        2 
  16  chr16_70276941     ZBoe    G    T        0      0        2 
  16  chr16_70276941     ZGre    G    T        0      0        2 
  16  chr16_70276941     ZHar    G    T        0      0        2 
  16  chr16_70276941   Sample    G    T        0      0        2 
  16  chr16_70277613     AAsi    A    G        1      2        2 
  16  chr16_70277613     AKia    A    G        0      0        2 
  16  chr16_70277613     AOna    A    G        0      0        2 
  16  chr16_70277613     ASom    A    G        1      2        2 
  16  chr16_70277613     HCab    A    G        0      0        2 
  16  chr16_70277613     HPrz    A    G        0      0        2 
  16  chr16_70277613     ZBoe    A    G        0      0        2 
  16  chr16_70277613     ZGre    A    G        0      0        2 
  16  chr16_70277613     ZHar    A    G        0      0        2 
  16  chr16_70277613   Sample    A    G        1      2        2 
  16  chr16_70281397     AAsi    A    G        0      0        2 
  16  chr16_70281397     AKia    A    G        0      0        2 
  16  chr16_70281397     AOna    A    G        0      0        2 
  16  chr16_70281397     ASom    A    G        0      0        2 
  16  chr16_70281397     HCab    A    G        0      0        2 
  16  chr16_70281397     HPrz    A    G        0      0        2 
  16  chr16_70281397     ZBoe    A    G        0      0        2 
  16  chr16_70281397     ZGre    A    G        0      0        2 
  16  chr16_70281397     ZHar    A    G        1      2        2 
  16  chr16_70281397   Sample    A    G        0      0        2 
  16  chr16_70289077     AAsi    C    G        0      0        2 
  16  chr16_70289077     AKia    C    G        0      0        2 
  16  chr16_70289077     AOna    C    G        0      0        2 
  16  chr16_70289077     ASom    C    G        0      0        2 
  16  chr16_70289077     HCab    C    G        1      2        2 
  16  chr16_70289077     HPrz    C    G        1      2        2 
  16  chr16_70289077     ZBoe    C    G        0      0        2 
  16  chr16_70289077     ZGre    C    G        0      0        2 
  16  chr16_70289077     ZHar    C    G        0      0        2 
  16  chr16_70289077   Sample    C    G        0      0        2 
  16  chr16_70295668     AAsi    A    G        0      0        2 
  16  chr16_70295668     AKia    A    G        1      2        2 
  16  chr16_70295668     AOna    A    G        0      0        2 
  16  chr16_70295668     ASom    A    G        0      0        2 
  16  chr16_70295668     HCab    A    G        0      0        2 
  16  chr16_70295668     HPrz    A    G        0      0        2 
  16  chr16_70295668     ZBoe    A    G        0      0        2 
  16  chr16_70295668     ZGre    A    G        0      0        2 
  16  chr16_70295668     ZHar    A    G        0      0        2 
  16  chr16_70295668   Sample    A    G        0      0        2 
  16  chr16_70298829     AAsi    T    C        0      0        2 
  16  chr16_70298829     AKia    T    C        0      0        2 
  16  chr16_70298829     AOna    T    C        0      0        2 
  16  chr16_70298829     ASom    T    C        0      0        2 
  16  chr16_70298829     HCab    T    C        0      0        2 
  16  chr16_70298829     HPrz    T    C        0      0        2 
  16  chr16_70298829     ZBoe    T    C      0.5      1        2 
  16  chr16_70298829     ZGre    T    C        0      0        2 
  16  chr16_70298829     ZHar    T    C      0.5      1        2 
  16  chr16_70298829   Sample    T    C        0      0        2 
  16  chr16_70300370     AAsi    C    G        0      0        2 
  16  chr16_70300370     AKia    C    G        0      0        2 
  16  chr16_70300370     AOna    C    G        0      0        2 
  16  chr16_70300370     ASom    C    G        0      0        2 
  16  chr16_70300370     HCab    C    G        0      0        2 
  16  chr16_70300370     HPrz    C    G        0      0        2 
  16  chr16_70300370     ZBoe    C    G      0.5      1        2 
  16  chr16_70300370     ZGre    C    G        0      0        2 
  16  chr16_70300370     ZHar    C    G        0      0        2 
  16  chr16_70300370   Sample    C    G        0      0        2 
  16  chr16_70302147     AAsi    G    T        0      0        2 
  16  chr16_70302147     AKia    G    T      0.5      1        2 
  16  chr16_70302147     AOna    G    T        0      0        2 
  16  chr16_70302147     ASom    G    T        0      0        2 
  16  chr16_70302147     HCab    G    T        0      0        2 
  16  chr16_70302147     HPrz    G    T        0      0        2 
  16  chr16_70302147     ZBoe    G    T        0      0        2 
  16  chr16_70302147     ZGre    G    T        0      0        2 
  16  chr16_70302147     ZHar    G    T        0      0        2 
  16  chr16_70302147   Sample    G    T        0      0        2 
  16  chr16_70303447     AAsi    G    A        0      0        2 
  16  chr16_70303447     AKia    G    A        0      0        2 
  16  chr16_70303447     AOna    G    A        0      0        2 
  16  chr16_70303447     ASom    G    A        0      0        2 
  16  chr16_70303447     HCab    G    A        1      2        2 
  16  chr16_70303447     HPrz    G    A        1      2        2 
  16  chr16_70303447     ZBoe    G    A        0      0        2 
  16  chr16_70303447     ZGre    G    A        0      0        2 
  16  chr16_70303447     ZHar    G    A        0      0        2 
  16  chr16_70303447   Sample    G    A        0      0        2 
  16  chr16_70307706     AAsi    T    C        0      0        2 
  16  chr16_70307706     AKia    T    C        0      0        2 
  16  chr16_70307706     AOna    T    C        0      0        2 
  16  chr16_70307706     ASom    T    C        0      0        2 
  16  chr16_70307706     HCab    T    C      0.5      1        2 
  16  chr16_70307706     HPrz    T    C        0      0        2 
  16  chr16_70307706     ZBoe    T    C        0      0        2 
  16  chr16_70307706     ZGre    T    C        0      0        2 
  16  chr16_70307706     ZHar    T    C        0      0        2 
  16  chr16_70307706   Sample    T    C        0      0        2 
  16  chr16_70308372     AAsi    C    T        0      0        2 
  16  chr16_70308372     AKia    C    T        0      0        2 
  16  chr16_70308372     AOna    C    T      0.5      1        2 
  16  chr16_70308372     ASom    C    T        0      0        2 
  16  chr16_70308372     HCab    C    T        0      0        2 
  16  chr16_70308372     HPrz    C    T        0      0        2 
  16  chr16_70308372     ZBoe    C    T        0      0        2 
  16  chr16_70308372     ZGre    C    T        0      0        2 
  16  chr16_70308372     ZHar    C    T        0      0        2 
  16  chr16_70308372   Sample    C    T        0      0        2 
  16  chr16_70308775     AAsi    G    C        0      0        2 
  16  chr16_70308775     AKia    G    C        0      0        2 
  16  chr16_70308775     AOna    G    C        0      0        2 
  16  chr16_70308775     ASom    G    C        0      0        2 
  16  chr16_70308775     HCab    G    C        0      0        2 
  16  chr16_70308775     HPrz    G    C        0      0        2 
  16  chr16_70308775     ZBoe    G    C        0      0        2 
  16  chr16_70308775     ZGre    G    C        0      0        2 
  16  chr16_70308775     ZHar    G    C        1      2        2 
  16  chr16_70308775   Sample    G    C        0      0        2 
  16  chr16_70311537     AAsi    T    C      0.5      1        2 
  16  chr16_70311537     AKia    T    C        0      0        2 
  16  chr16_70311537     AOna    T    C        0      0        2 
  16  chr16_70311537     ASom    T    C        0      0        2 
  16  chr16_70311537     HCab    T    C        0      0        2 
  16  chr16_70311537     HPrz    T    C        0      0        2 
  16  chr16_70311537     ZBoe    T    C        0      0        2 
  16  chr16_70311537     ZGre    T    C        0      0        2 
  16  chr16_70311537     ZHar    T    C        0      0        2 
  16  chr16_70311537   Sample    T    C        0      0        2 
  16  chr16_70317241     AAsi    A    G        0      0        2 
  16  chr16_70317241     AKia    A    G        1      2        2 
  16  chr16_70317241     AOna    A    G      0.5      1        2 
  16  chr16_70317241     ASom    A    G        0      0        2 
  16  chr16_70317241     HCab    A    G        0      0        2 
  16  chr16_70317241     HPrz    A    G        0      0        2 
  16  chr16_70317241     ZBoe    A    G        0      0        2 
  16  chr16_70317241     ZGre    A    G        0      0        2 
  16  chr16_70317241     ZHar    A    G        0      0        2 
  16  chr16_70317241   Sample    A    G        0      0        2 
  16  chr16_70318222     AAsi    A    C      0.5      1        2 
  16  chr16_70318222     AKia    A    C        0      0        2 
  16  chr16_70318222     AOna    A    C        0      0        2 
  16  chr16_70318222     ASom    A    C        0      0        2 
  16  chr16_70318222     HCab    A    C        0      0        2 
  16  chr16_70318222     HPrz    A    C        0      0        2 
  16  chr16_70318222     ZBoe    A    C        0      0        2 
  16  chr16_70318222     ZGre    A    C        0      0        2 
  16  chr16_70318222     ZHar    A    C        0      0        2 
  16  chr16_70318222   Sample    A    C        0      0        2 
  16  chr16_70322086     AAsi    A    T        0      0        2 
  16  chr16_70322086     AKia    A    T        0      0        2 
  16  chr16_70322086     AOna    A    T        0      0        2 
  16  chr16_70322086     ASom    A    T        0      0        2 
  16  chr16_70322086     HCab    A    T        1      2        2 
  16  chr16_70322086     HPrz    A    T        1      2        2 
  16  chr16_70322086     ZBoe    A    T        0      0        2 
  16  chr16_70322086     ZGre    A    T        0      0        2 
  16  chr16_70322086     ZHar    A    T        0      0        2 
  16  chr16_70322086   Sample    A    T        0      0        2 
  16  chr16_70322686     AAsi    C    A        0      0        2 
  16  chr16_70322686     AKia    C    A        0      0        2 
  16  chr16_70322686     AOna    C    A        0      0        2 
  16  chr16_70322686     ASom    C    A        0      0        2 
  16  chr16_70322686     HCab    C    A        1      2        2 
  16  chr16_70322686     HPrz    C    A        1      2        2 
  16  chr16_70322686     ZBoe    C    A        0      0        2 
  16  chr16_70322686     ZGre    C    A        0      0        2 
  16  chr16_70322686     ZHar    C    A        0      0        2 
  16  chr16_70322686   Sample    C    A        0      0        2 
  16  chr16_70323345     AAsi    G    C        0      0        2 
  16  chr16_70323345     AKia    G    C        0      0        2 
  16  chr16_70323345     AOna    G    C        0      0        2 
  16  chr16_70323345     ASom    G    C        0      0        2 
  16  chr16_70323345     HCab    G    C        1      2        2 
  16  chr16_70323345     HPrz    G    C        1      2        2 
  16  chr16_70323345     ZBoe    G    C        0      0        2 
  16  chr16_70323345     ZGre    G    C        0      0        2 
  16  chr16_70323345     ZHar    G    C        0      0        2 
  16  chr16_70323345   Sample    G    C        0      0        2 
  16  chr16_70329667     AAsi    C    G        0      0        2 
  16  chr16_70329667     AKia    C    G        0      0        2 
  16  chr16_70329667     AOna    C    G        0      0        2 
  16  chr16_70329667     ASom    C    G        0      0        2 
  16  chr16_70329667     HCab    C    G        1      2        2 
  16  chr16_70329667     HPrz    C    G        1      2        2 
  16  chr16_70329667     ZBoe    C    G        0      0        2 
  16  chr16_70329667     ZGre    C    G        0      0        2 
  16  chr16_70329667     ZHar    C    G        0      0        2 
  16  chr16_70329667   Sample    C    G        0      0        2 
  16  chr16_70331613     AAsi    T    G        0      0        2 
  16  chr16_70331613     AKia    T    G        0      0        2 
  16  chr16_70331613     AOna    T    G        0      0        2 
  16  chr16_70331613     ASom    T    G        0      0        2 
  16  chr16_70331613     HCab    T    G        1      2        2 
  16  chr16_70331613     HPrz    T    G        1      2        2 
  16  chr16_70331613     ZBoe    T    G        0      0        2 
  16  chr16_70331613     ZGre    T    G        0      0        2 
  16  chr16_70331613     ZHar    T    G        0      0        2 
  16  chr16_70331613   Sample    T    G        0      0        2 
  16  chr16_70335483     AAsi    T    C        0      0        2 
  16  chr16_70335483     AKia    T    C      0.5      1        2 
  16  chr16_70335483     AOna    T    C        0      0        2 
  16  chr16_70335483     ASom    T    C        0      0        2 
  16  chr16_70335483     HCab    T    C        0      0        2 
  16  chr16_70335483     HPrz    T    C        0      0        2 
  16  chr16_70335483     ZBoe    T    C        0      0        2 
  16  chr16_70335483     ZGre    T    C        0      0        2 
  16  chr16_70335483     ZHar    T    C        0      0        2 
  16  chr16_70335483   Sample    T    C        0      0        2 
  16  chr16_70336062     AAsi    A    G        0      0        2 
  16  chr16_70336062     AKia    A    G        0      0        2 
  16  chr16_70336062     AOna    A    G        0      0        2 
  16  chr16_70336062     ASom    A    G        0      0        2 
  16  chr16_70336062     HCab    A    G        0      0        2 
  16  chr16_70336062     HPrz    A    G        0      0        2 
  16  chr16_70336062     ZBoe    A    G        1      2        2 
  16  chr16_70336062     ZGre    A    G        0      0        2 
  16  chr16_70336062     ZHar    A    G        0      0        2 
  16  chr16_70336062   Sample    A    G        0      0        2 
  16  chr16_70342143     AAsi    G    T        0      0        2 
  16  chr16_70342143     AKia    G    T        0      0        2 
  16  chr16_70342143     AOna    G    T        0      0        2 
  16  chr16_70342143     ASom    G    T        0      0        2 
  16  chr16_70342143     HCab    G    T      0.5      1        2 
  16  chr16_70342143     HPrz    G    T      0.5      1        2 
  16  chr16_70342143     ZBoe    G    T        0      0        2 
  16  chr16_70342143     ZGre    G    T        0      0        2 
  16  chr16_70342143     ZHar    G    T        0      0        2 
  16  chr16_70342143   Sample    G    T        0      0        2 
  16  chr16_70342364     AAsi    A    G        0      0        2 
  16  chr16_70342364     AKia    A    G        0      0        2 
  16  chr16_70342364     AOna    A    G        0      0        2 
  16  chr16_70342364     ASom    A    G        0      0        2 
  16  chr16_70342364     HCab    A    G      0.5      1        2 
  16  chr16_70342364     HPrz    A    G      0.5      1        2 
  16  chr16_70342364     ZBoe    A    G        0      0        2 
  16  chr16_70342364     ZGre    A    G        0      0        2 
  16  chr16_70342364     ZHar    A    G        0      0        2 
  16  chr16_70342364   Sample    A    G        0      0        2 
  16  chr16_70344512     AAsi    T    A        0      0        2 
  16  chr16_70344512     AKia    T    A        0      0        2 
  16  chr16_70344512     AOna    T    A        0      0        2 
  16  chr16_70344512     ASom    T    A      0.5      1        2 
  16  chr16_70344512     HCab    T    A        0      0        2 
  16  chr16_70344512     HPrz    T    A        0      0        2 
  16  chr16_70344512     ZBoe    T    A        0      0        2 
  16  chr16_70344512     ZGre    T    A        0      0        2 
  16  chr16_70344512     ZHar    T    A        0      0        2 
  16  chr16_70344512   Sample    T    A        0      0        2 
  16  chr16_70350547     AAsi    A    G        0      0        2 
  16  chr16_70350547     AKia    A    G        0      0        2 
  16  chr16_70350547     AOna    A    G        1      2        2 
  16  chr16_70350547     ASom    A    G        0      0        2 
  16  chr16_70350547     HCab    A    G        0      0        2 
  16  chr16_70350547     HPrz    A    G        0      0        2 
  16  chr16_70350547     ZBoe    A    G        0      0        2 
  16  chr16_70350547     ZGre    A    G        0      0        2 
  16  chr16_70350547     ZHar    A    G        0      0        2 
  16  chr16_70350547   Sample    A    G        0      0        2 
  16  chr16_70354625     AAsi    A    G        0      0        2 
  16  chr16_70354625     AKia    A    G        0      0        2 
  16  chr16_70354625     AOna    A    G        0      0        2 
  16  chr16_70354625     ASom    A    G        0      0        2 
  16  chr16_70354625     HCab    A    G        1      2        2 
  16  chr16_70354625     HPrz    A    G        1      2        2 
  16  chr16_70354625     ZBoe    A    G        0      0        2 
  16  chr16_70354625     ZGre    A    G        0      0        2 
  16  chr16_70354625     ZHar    A    G        0      0        2 
  16  chr16_70354625   Sample    A    G        0      0        2 
  16  chr16_70359563     AAsi    T    C        1      2        2 
  16  chr16_70359563     AKia    T    C        0      0        2 
  16  chr16_70359563     AOna    T    C        0      0        2 
  16  chr16_70359563     ASom    T    C        1      2        2 
  16  chr16_70359563     HCab    T    C        0      0        2 
  16  chr16_70359563     HPrz    T    C        0      0        2 
  16  chr16_70359563     ZBoe    T    C        0      0        2 
  16  chr16_70359563     ZGre    T    C        0      0        2 
  16  chr16_70359563     ZHar    T    C        0      0        2 
  16  chr16_70359563   Sample    T    C        1      2        2 
  16  chr16_70359748     AAsi    C    G        0      0        2 
  16  chr16_70359748     AKia    C    G        0      0        2 
  16  chr16_70359748     AOna    C    G        0      0        2 
  16  chr16_70359748     ASom    C    G        0      0        2 
  16  chr16_70359748     HCab    C    G        1      2        2 
  16  chr16_70359748     HPrz    C    G      0.5      1        2 
  16  chr16_70359748     ZBoe    C    G        0      0        2 
  16  chr16_70359748     ZGre    C    G        0      0        2 
  16  chr16_70359748     ZHar    C    G        0      0        2 
  16  chr16_70359748   Sample    C    G        0      0        2 
  16  chr16_70367594     AAsi    A    G        0      0        2 
  16  chr16_70367594     AKia    A    G        0      0        2 
  16  chr16_70367594     AOna    A    G        0      0        2 
  16  chr16_70367594     ASom    A    G        0      0        2 
  16  chr16_70367594     HCab    A    G        0      0        2 
  16  chr16_70367594     HPrz    A    G        0      0        2 
  16  chr16_70367594     ZBoe    A    G      0.5      1        2 
  16  chr16_70367594     ZGre    A    G        0      0        2 
  16  chr16_70367594     ZHar    A    G        0      0        2 
  16  chr16_70367594   Sample    A    G        0      0        2 
  16  chr16_70367649     AAsi    T    C        1      2        2 
  16  chr16_70367649     AKia    T    C        0      0        2 
  16  chr16_70367649     AOna    T    C        0      0        2 
  16  chr16_70367649     ASom    T    C        1      2        2 
  16  chr16_70367649     HCab    T    C        0      0        2 
  16  chr16_70367649     HPrz    T    C        0      0        2 
  16  chr16_70367649     ZBoe    T    C        0      0        2 
  16  chr16_70367649     ZGre    T    C        0      0        2 
  16  chr16_70367649     ZHar    T    C        0      0        2 
  16  chr16_70367649   Sample    T    C        0      0        2 
  16  chr16_70375261     AAsi    G    C        0      0        2 
  16  chr16_70375261     AKia    G    C        0      0        2 
  16  chr16_70375261     AOna    G    C      0.5      1        2 
  16  chr16_70375261     ASom    G    C        0      0        2 
  16  chr16_70375261     HCab    G    C        0      0        2 
  16  chr16_70375261     HPrz    G    C        0      0        2 
  16  chr16_70375261     ZBoe    G    C        0      0        2 
  16  chr16_70375261     ZGre    G    C        0      0        2 
  16  chr16_70375261     ZHar    G    C        0      0        2 
  16  chr16_70375261   Sample    G    C        0      0        2 
  16  chr16_70380102     AAsi    G    T        0      0        2 
  16  chr16_70380102     AKia    G    T        0      0        2 
  16  chr16_70380102     AOna    G    T        0      0        2 
  16  chr16_70380102     ASom    G    T        0      0        2 
  16  chr16_70380102     HCab    G    T        1      2        2 
  16  chr16_70380102     HPrz    G    T        0      0        2 
  16  chr16_70380102     ZBoe    G    T        0      0        2 
  16  chr16_70380102     ZGre    G    T        0      0        2 
  16  chr16_70380102     ZHar    G    T        0      0        2 
  16  chr16_70380102   Sample    G    T        0      0        2 
  16  chr16_70383659     AAsi    C    T        0      0        2 
  16  chr16_70383659     AKia    C    T        0      0        2 
  16  chr16_70383659     AOna    C    T        0      0        2 
  16  chr16_70383659     ASom    C    T        0      0        2 
  16  chr16_70383659     HCab    C    T        0      0        2 
  16  chr16_70383659     HPrz    C    T      0.5      1        2 
  16  chr16_70383659     ZBoe    C    T        0      0        2 
  16  chr16_70383659     ZGre    C    T        0      0        2 
  16  chr16_70383659     ZHar    C    T        0      0        2 
  16  chr16_70383659   Sample    C    T        0      0        2 
  16  chr16_70389609     AAsi    G    C        0      0        2 
  16  chr16_70389609     AKia    G    C        0      0        2 
  16  chr16_70389609     AOna    G    C        1      2        2 
  16  chr16_70389609     ASom    G    C        0      0        2 
  16  chr16_70389609     HCab    G    C        0      0        2 
  16  chr16_70389609     HPrz    G    C        0      0        2 
  16  chr16_70389609     ZBoe    G    C        0      0        2 
  16  chr16_70389609     ZGre    G    C        0      0        2 
  16  chr16_70389609     ZHar    G    C        0      0        2 
  16  chr16_70389609   Sample    G    C        0      0        2 
  16  chr16_70389727     AAsi    A    G        0      0        2 
  16  chr16_70389727     AKia    A    G      0.5      1        2 
  16  chr16_70389727     AOna    A    G      0.5      1        2 
  16  chr16_70389727     ASom    A    G        0      0        2 
  16  chr16_70389727     HCab    A    G        0      0        2 
  16  chr16_70389727     HPrz    A    G        0      0        2 
  16  chr16_70389727     ZBoe    A    G        0      0        2 
  16  chr16_70389727     ZGre    A    G        0      0        2 
  16  chr16_70389727     ZHar    A    G        0      0        2 
  16  chr16_70389727   Sample    A    G        0      0        2 
  16  chr16_70398692     AAsi    T    C        0      0        2 
  16  chr16_70398692     AKia    T    C        0      0        2 
  16  chr16_70398692     AOna    T    C        0      0        2 
  16  chr16_70398692     ASom    T    C        0      0        2 
  16  chr16_70398692     HCab    T    C        1      2        2 
  16  chr16_70398692     HPrz    T    C        1      2        2 
  16  chr16_70398692     ZBoe    T    C        0      0        2 
  16  chr16_70398692     ZGre    T    C        0      0        2 
  16  chr16_70398692     ZHar    T    C        0      0        2 
  16  chr16_70398692   Sample    T    C        0      0        2 
  16  chr16_70402601     AAsi    A    G        0      0        2 
  16  chr16_70402601     AKia    A    G        0      0        2 
  16  chr16_70402601     AOna    A    G        0      0        2 
  16  chr16_70402601     ASom    A    G        0      0        2 
  16  chr16_70402601     HCab    A    G        0      0        2 
  16  chr16_70402601     HPrz    A    G        0      0        2 
  16  chr16_70402601     ZBoe    A    G      0.5      1        2 
  16  chr16_70402601     ZGre    A    G        0      0        2 
  16  chr16_70402601     ZHar    A    G        0      0        2 
  16  chr16_70402601   Sample    A    G        0      0        2 
  16  chr16_70402686     AAsi    A    G        0      0        2 
  16  chr16_70402686     AKia    A    G        0      0        2 
  16  chr16_70402686     AOna    A    G        0      0        2 
  16  chr16_70402686     ASom    A    G        0      0        2 
  16  chr16_70402686     HCab    A    G        1      2        2 
  16  chr16_70402686     HPrz    A    G        1      2        2 
  16  chr16_70402686     ZBoe    A    G        0      0        2 
  16  chr16_70402686     ZGre    A    G        0      0        2 
  16  chr16_70402686     ZHar    A    G        0      0        2 
  16  chr16_70402686   Sample    A    G        0      0        2 
  16  chr16_70408987     AAsi    A    G        0      0        2 
  16  chr16_70408987     AKia    A    G        0      0        2 
  16  chr16_70408987     AOna    A    G      0.5      1        2 
  16  chr16_70408987     ASom    A    G        0      0        2 
  16  chr16_70408987     HCab    A    G        0      0        2 
  16  chr16_70408987     HPrz    A    G        0      0        2 
  16  chr16_70408987     ZBoe    A    G        0      0        2 
  16  chr16_70408987     ZGre    A    G        0      0        2 
  16  chr16_70408987     ZHar    A    G        0      0        2 
  16  chr16_70408987   Sample    A    G        0      0        2 
  16  chr16_70410924     AAsi    T    G        0      0        2 
  16  chr16_70410924     AKia    T    G        0      0        2 
  16  chr16_70410924     AOna    T    G        0      0        2 
  16  chr16_70410924     ASom    T    G      0.5      1        2 
  16  chr16_70410924     HCab    T    G        0      0        2 
  16  chr16_70410924     HPrz    T    G        0      0        2 
  16  chr16_70410924     ZBoe    T    G        0      0        2 
  16  chr16_70410924     ZGre    T    G        0      0        2 
  16  chr16_70410924     ZHar    T    G        0      0        2 
  16  chr16_70410924   Sample    T    G        0      0        2 
  16  chr16_70414623     AAsi    A    G        0      0        2 
  16  chr16_70414623     AKia    A    G        0      0        2 
  16  chr16_70414623     AOna    A    G        0      0        2 
  16  chr16_70414623     ASom    A    G        0      0        2 
  16  chr16_70414623     HCab    A    G      0.5      1        2 
  16  chr16_70414623     HPrz    A    G        0      0        2 
  16  chr16_70414623     ZBoe    A    G        0      0        2 
  16  chr16_70414623     ZGre    A    G        0      0        2 
  16  chr16_70414623     ZHar    A    G        0      0        2 
  16  chr16_70414623   Sample    A    G        0      0        2 
  16  chr16_70414645     AAsi    C    T        0      0        2 
  16  chr16_70414645     AKia    C    T        0      0        2 
  16  chr16_70414645     AOna    C    T        0      0        2 
  16  chr16_70414645     ASom    C    T        0      0        2 
  16  chr16_70414645     HCab    C    T      0.5      1        2 
  16  chr16_70414645     HPrz    C    T      0.5      1        2 
  16  chr16_70414645     ZBoe    C    T        0      0        2 
  16  chr16_70414645     ZGre    C    T        0      0        2 
  16  chr16_70414645     ZHar    C    T        0      0        2 
  16  chr16_70414645   Sample    C    T        0      0        2 
  16  chr16_70415891     AAsi    G    A        0      0        2 
  16  chr16_70415891     AKia    G    A        0      0        2 
  16  chr16_70415891     AOna    G    A        1      2        2 
  16  chr16_70415891     ASom    G    A        0      0        2 
  16  chr16_70415891     HCab    G    A        0      0        2 
  16  chr16_70415891     HPrz    G    A        0      0        2 
  16  chr16_70415891     ZBoe    G    A        0      0        2 
  16  chr16_70415891     ZGre    G    A        0      0        2 
  16  chr16_70415891     ZHar    G    A        0      0        2 
  16  chr16_70415891   Sample    G    A        0      0        2 
  16  chr16_70419631     AAsi    T    C        0      0        2 
  16  chr16_70419631     AKia    T    C        0      0        2 
  16  chr16_70419631     AOna    T    C        0      0        2 
  16  chr16_70419631     ASom    T    C        0      0        2 
  16  chr16_70419631     HCab    T    C        0      0        2 
  16  chr16_70419631     HPrz    T    C        0      0        2 
  16  chr16_70419631     ZBoe    T    C      0.5      1        2 
  16  chr16_70419631     ZGre    T    C        0      0        2 
  16  chr16_70419631     ZHar    T    C        0      0        2 
  16  chr16_70419631   Sample    T    C        0      0        2 
  16  chr16_70420939     AAsi    T    A        0      0        2 
  16  chr16_70420939     AKia    T    A        0      0        2 
  16  chr16_70420939     AOna    T    A        0      0        2 
  16  chr16_70420939     ASom    T    A        0      0        2 
  16  chr16_70420939     HCab    T    A        0      0        2 
  16  chr16_70420939     HPrz    T    A        0      0        2 
  16  chr16_70420939     ZBoe    T    A        0      0        2 
  16  chr16_70420939     ZGre    T    A        1      2        2 
  16  chr16_70420939     ZHar    T    A        0      0        2 
  16  chr16_70420939   Sample    T    A        0      0        2 
  16  chr16_70421924     AAsi    G    T        0      0        2 
  16  chr16_70421924     AKia    G    T      0.5      1        2 
  16  chr16_70421924     AOna    G    T        0      0        2 
  16  chr16_70421924     ASom    G    T        0      0        2 
  16  chr16_70421924     HCab    G    T        0      0        2 
  16  chr16_70421924     HPrz    G    T        0      0        2 
  16  chr16_70421924     ZBoe    G    T        0      0        2 
  16  chr16_70421924     ZGre    G    T        0      0        2 
  16  chr16_70421924     ZHar    G    T        0      0        2 
  16  chr16_70421924   Sample    G    T        0      0        2 
  16  chr16_70422799     AAsi    T    C        0      0        2 
  16  chr16_70422799     AKia    T    C        0      0        2 
  16  chr16_70422799     AOna    T    C        0      0        2 
  16  chr16_70422799     ASom    T    C        0      0        2 
  16  chr16_70422799     HCab    T    C        0      0        2 
  16  chr16_70422799     HPrz    T    C        0      0        2 
  16  chr16_70422799     ZBoe    T    C        0      0        2 
  16  chr16_70422799     ZGre    T    C        0      0        2 
  16  chr16_70422799     ZHar    T    C        1      2        2 
  16  chr16_70422799   Sample    T    C        0      0        2 
  16  chr16_70432392     AAsi    A    G        0      0        2 
  16  chr16_70432392     AKia    A    G        0      0        2 
  16  chr16_70432392     AOna    A    G        0      0        2 
  16  chr16_70432392     ASom    A    G        0      0        2 
  16  chr16_70432392     HCab    A    G        0      0        2 
  16  chr16_70432392     HPrz    A    G      0.5      1        2 
  16  chr16_70432392     ZBoe    A    G        0      0        2 
  16  chr16_70432392     ZGre    A    G        0      0        2 
  16  chr16_70432392     ZHar    A    G        0      0        2 
  16  chr16_70432392   Sample    A    G        0      0        2 
  16  chr16_70436644     AAsi    C    G        0      0        2 
  16  chr16_70436644     AKia    C    G        0      0        2 
  16  chr16_70436644     AOna    C    G        0      0        2 
  16  chr16_70436644     ASom    C    G        0      0        2 
  16  chr16_70436644     HCab    C    G        0      0        2 
  16  chr16_70436644     HPrz    C    G        0      0        2 
  16  chr16_70436644     ZBoe    C    G        0      0        2 
  16  chr16_70436644     ZGre    C    G        0      0        2 
  16  chr16_70436644     ZHar    C    G        1      2        2 
  16  chr16_70436644   Sample    C    G        0      0        2 
  16  chr16_70437659     AAsi    G    C        0      0        2 
  16  chr16_70437659     AKia    G    C        0      0        2 
  16  chr16_70437659     AOna    G    C        0      0        2 
  16  chr16_70437659     ASom    G    C        0      0        2 
  16  chr16_70437659     HCab    G    C        1      2        2 
  16  chr16_70437659     HPrz    G    C        1      2        2 
  16  chr16_70437659     ZBoe    G    C        0      0        2 
  16  chr16_70437659     ZGre    G    C        0      0        2 
  16  chr16_70437659     ZHar    G    C        0      0        2 
  16  chr16_70437659   Sample    G    C        0      0        2 
  16  chr16_70439102     AAsi    A    G        0      0        2 
  16  chr16_70439102     AKia    A    G      0.5      1        2 
  16  chr16_70439102     AOna    A    G        0      0        2 
  16  chr16_70439102     ASom    A    G        0      0        2 
  16  chr16_70439102     HCab    A    G        0      0        2 
  16  chr16_70439102     HPrz    A    G        0      0        2 
  16  chr16_70439102     ZBoe    A    G        0      0        2 
  16  chr16_70439102     ZGre    A    G        0      0        2 
  16  chr16_70439102     ZHar    A    G        0      0        2 
  16  chr16_70439102   Sample    A    G        0      0        2 
  16  chr16_70443605     AAsi    T    C        0      0        2 
  16  chr16_70443605     AKia    T    C        0      0        2 
  16  chr16_70443605     AOna    T    C        0      0        2 
  16  chr16_70443605     ASom    T    C        0      0        2 
  16  chr16_70443605     HCab    T    C        0      0        2 
  16  chr16_70443605     HPrz    T    C        0      0        2 
  16  chr16_70443605     ZBoe    T    C        0      0        2 
  16  chr16_70443605     ZGre    T    C      0.5      1        2 
  16  chr16_70443605     ZHar    T    C        0      0        2 
  16  chr16_70443605   Sample    T    C        0      0        2 
  16  chr16_70454110     AAsi    T    C        0      0        2 
  16  chr16_70454110     AKia    T    C        0      0        2 
  16  chr16_70454110     AOna    T    C        0      0        2 
  16  chr16_70454110     ASom    T    C        0      0        2 
  16  chr16_70454110     HCab    T    C        0      0        2 
  16  chr16_70454110     HPrz    T    C        0      0        2 
  16  chr16_70454110     ZBoe    T    C        0      0        2 
  16  chr16_70454110     ZGre    T    C      0.5      1        2 
  16  chr16_70454110     ZHar    T    C        0      0        2 
  16  chr16_70454110   Sample    T    C        0      0        2 
  16  chr16_70454615     AAsi    A    T        0      0        2 
  16  chr16_70454615     AKia    A    T        0      0        2 
  16  chr16_70454615     AOna    A    T        0      0        2 
  16  chr16_70454615     ASom    A    T        0      0        2 
  16  chr16_70454615     HCab    A    T        0      0        2 
  16  chr16_70454615     HPrz    A    T        0      0        2 
  16  chr16_70454615     ZBoe    A    T      0.5      1        2 
  16  chr16_70454615     ZGre    A    T        0      0        2 
  16  chr16_70454615     ZHar    A    T        0      0        2 
  16  chr16_70454615   Sample    A    T        0      0        2 
  16  chr16_70454934     AAsi    T    C        0      0        2 
  16  chr16_70454934     AKia    T    C        0      0        2 
  16  chr16_70454934     AOna    T    C        0      0        2 
  16  chr16_70454934     ASom    T    C        0      0        2 
  16  chr16_70454934     HCab    T    C        0      0        2 
  16  chr16_70454934     HPrz    T    C        0      0        2 
  16  chr16_70454934     ZBoe    T    C        0      0        2 
  16  chr16_70454934     ZGre    T    C        0      0        2 
  16  chr16_70454934     ZHar    T    C        1      2        2 
  16  chr16_70454934   Sample    T    C        0      0        2 
  16  chr16_70455098     AAsi    A    G        0      0        2 
  16  chr16_70455098     AKia    A    G        0      0        2 
  16  chr16_70455098     AOna    A    G        0      0        2 
  16  chr16_70455098     ASom    A    G        0      0        2 
  16  chr16_70455098     HCab    A    G      0.5      1        2 
  16  chr16_70455098     HPrz    A    G        0      0        2 
  16  chr16_70455098     ZBoe    A    G        0      0        2 
  16  chr16_70455098     ZGre    A    G        0      0        2 
  16  chr16_70455098     ZHar    A    G        0      0        2 
  16  chr16_70455098   Sample    A    G        0      0        2 
  16  chr16_70462840     AAsi    T    G        0      0        2 
  16  chr16_70462840     AKia    T    G        0      0        2 
  16  chr16_70462840     AOna    T    G        0      0        2 
  16  chr16_70462840     ASom    T    G        0      0        2 
  16  chr16_70462840     HCab    T    G        1      2        2 
  16  chr16_70462840     HPrz    T    G        1      2        2 
  16  chr16_70462840     ZBoe    T    G        0      0        2 
  16  chr16_70462840     ZGre    T    G        0      0        2 
  16  chr16_70462840     ZHar    T    G        0      0        2 
  16  chr16_70462840   Sample    T    G        0      0        2 
  16  chr16_70465559     AAsi    A    G        0      0        2 
  16  chr16_70465559     AKia    A    G        0      0        2 
  16  chr16_70465559     AOna    A    G        0      0        2 
  16  chr16_70465559     ASom    A    G        0      0        2 
  16  chr16_70465559     HCab    A    G      0.5      1        2 
  16  chr16_70465559     HPrz    A    G        0      0        2 
  16  chr16_70465559     ZBoe    A    G        0      0        2 
  16  chr16_70465559     ZGre    A    G        0      0        2 
  16  chr16_70465559     ZHar    A    G        0      0        2 
  16  chr16_70465559   Sample    A    G        0      0        2 
  16  chr16_70466845     AAsi    C    T        0      0        2 
  16  chr16_70466845     AKia    C    T        0      0        2 
  16  chr16_70466845     AOna    C    T      0.5      1        2 
  16  chr16_70466845     ASom    C    T        0      0        2 
  16  chr16_70466845     HCab    C    T        0      0        2 
  16  chr16_70466845     HPrz    C    T        0      0        2 
  16  chr16_70466845     ZBoe    C    T        0      0        2 
  16  chr16_70466845     ZGre    C    T        0      0        2 
  16  chr16_70466845     ZHar    C    T        0      0        2 
  16  chr16_70466845   Sample    C    T        0      0        2 
  16  chr16_70468212     AAsi    A    G        0      0        2 
  16  chr16_70468212     AKia    A    G        0      0        2 
  16  chr16_70468212     AOna    A    G        0      0        2 
  16  chr16_70468212     ASom    A    G        0      0        2 
  16  chr16_70468212     HCab    A    G      0.5      1        2 
  16  chr16_70468212     HPrz    A    G        0      0        2 
  16  chr16_70468212     ZBoe    A    G        0      0        2 
  16  chr16_70468212     ZGre    A    G        0      0        2 
  16  chr16_70468212     ZHar    A    G        0      0        2 
  16  chr16_70468212   Sample    A    G        0      0        2 
  16  chr16_70468734     AAsi    G    A        0      0        2 
  16  chr16_70468734     AKia    G    A        0      0        2 
  16  chr16_70468734     AOna    G    A        0      0        2 
  16  chr16_70468734     ASom    G    A        0      0        2 
  16  chr16_70468734     HCab    G    A        1      2        2 
  16  chr16_70468734     HPrz    G    A        1      2        2 
  16  chr16_70468734     ZBoe    G    A        0      0        2 
  16  chr16_70468734     ZGre    G    A        0      0        2 
  16  chr16_70468734     ZHar    G    A        0      0        2 
  16  chr16_70468734   Sample    G    A        0      0        2 
  16  chr16_70474705     AAsi    A    G        0      0        2 
  16  chr16_70474705     AKia    A    G        0      0        2 
  16  chr16_70474705     AOna    A    G        0      0        2 
  16  chr16_70474705     ASom    A    G        0      0        2 
  16  chr16_70474705     HCab    A    G        1      2        2 
  16  chr16_70474705     HPrz    A    G        1      2        2 
  16  chr16_70474705     ZBoe    A    G        0      0        2 
  16  chr16_70474705     ZGre    A    G        0      0        2 
  16  chr16_70474705     ZHar    A    G        0      0        2 
  16  chr16_70474705   Sample    A    G        0      0        2 
  16  chr16_70475367     AAsi    G    A        0      0        2 
  16  chr16_70475367     AKia    G    A        0      0        2 
  16  chr16_70475367     AOna    G    A        0      0        2 
  16  chr16_70475367     ASom    G    A        0      0        2 
  16  chr16_70475367     HCab    G    A        1      2        2 
  16  chr16_70475367     HPrz    G    A        1      2        2 
  16  chr16_70475367     ZBoe    G    A        0      0        2 
  16  chr16_70475367     ZGre    G    A        0      0        2 
  16  chr16_70475367     ZHar    G    A        1      2        2 
  16  chr16_70475367   Sample    G    A        0      0        2 
  16  chr16_70478147     AAsi    A    G        0      0        2 
  16  chr16_70478147     AKia    A    G        0      0        2 
  16  chr16_70478147     AOna    A    G        0      0        2 
  16  chr16_70478147     ASom    A    G        0      0        2 
  16  chr16_70478147     HCab    A    G        0      0        2 
  16  chr16_70478147     HPrz    A    G        0      0        2 
  16  chr16_70478147     ZBoe    A    G        0      0        2 
  16  chr16_70478147     ZGre    A    G        1      2        2 
  16  chr16_70478147     ZHar    A    G        0      0        2 
  16  chr16_70478147   Sample    A    G        0      0        2 
  16  chr16_70482818     AAsi    C    T        0      0        2 
  16  chr16_70482818     AKia    C    T        1      2        2 
  16  chr16_70482818     AOna    C    T        0      0        2 
  16  chr16_70482818     ASom    C    T        0      0        2 
  16  chr16_70482818     HCab    C    T        0      0        2 
  16  chr16_70482818     HPrz    C    T        0      0        2 
  16  chr16_70482818     ZBoe    C    T        0      0        2 
  16  chr16_70482818     ZGre    C    T        0      0        2 
  16  chr16_70482818     ZHar    C    T        0      0        2 
  16  chr16_70482818   Sample    C    T        0      0        2 
  16  chr16_70483611     AAsi    C    T        0      0        2 
  16  chr16_70483611     AKia    C    T        0      0        2 
  16  chr16_70483611     AOna    C    T        0      0        2 
  16  chr16_70483611     ASom    C    T        0      0        2 
  16  chr16_70483611     HCab    C    T        1      2        2 
  16  chr16_70483611     HPrz    C    T        1      2        2 
  16  chr16_70483611     ZBoe    C    T        0      0        2 
  16  chr16_70483611     ZGre    C    T        0      0        2 
  16  chr16_70483611     ZHar    C    T        0      0        2 
  16  chr16_70483611   Sample    C    T        0      0        2 
  16  chr16_70487588     AAsi    T    A      0.5      1        2 
  16  chr16_70487588     AKia    T    A        0      0        2 
  16  chr16_70487588     AOna    T    A        0      0        2 
  16  chr16_70487588     ASom    T    A        0      0        2 
  16  chr16_70487588     HCab    T    A        0      0        2 
  16  chr16_70487588     HPrz    T    A        0      0        2 
  16  chr16_70487588     ZBoe    T    A        0      0        2 
  16  chr16_70487588     ZGre    T    A        0      0        2 
  16  chr16_70487588     ZHar    T    A        0      0        2 
  16  chr16_70487588   Sample    T    A        0      0        2 
  16  chr16_70488360     AAsi    T    C        0      0        2 
  16  chr16_70488360     AKia    T    C        0      0        2 
  16  chr16_70488360     AOna    T    C        0      0        2 
  16  chr16_70488360     ASom    T    C        0      0        2 
  16  chr16_70488360     HCab    T    C        0      0        2 
  16  chr16_70488360     HPrz    T    C        0      0        2 
  16  chr16_70488360     ZBoe    T    C        0      0        2 
  16  chr16_70488360     ZGre    T    C      0.5      1        2 
  16  chr16_70488360     ZHar    T    C        0      0        2 
  16  chr16_70488360   Sample    T    C        0      0        2 
  16  chr16_70490147     AAsi    C    G        0      0        2 
  16  chr16_70490147     AKia    C    G        0      0        2 
  16  chr16_70490147     AOna    C    G        0      0        2 
  16  chr16_70490147     ASom    C    G        0      0        2 
  16  chr16_70490147     HCab    C    G        0      0        2 
  16  chr16_70490147     HPrz    C    G        0      0        2 
  16  chr16_70490147     ZBoe    C    G      0.5      1        2 
  16  chr16_70490147     ZGre    C    G        0      0        2 
  16  chr16_70490147     ZHar    C    G        0      0        2 
  16  chr16_70490147   Sample    C    G        0      0        2 
  16  chr16_70491948     AAsi    A    C        0      0        2 
  16  chr16_70491948     AKia    A    C        0      0        2 
  16  chr16_70491948     AOna    A    C        0      0        2 
  16  chr16_70491948     ASom    A    C        0      0        2 
  16  chr16_70491948     HCab    A    C        0      0        2 
  16  chr16_70491948     HPrz    A    C        0      0        2 
  16  chr16_70491948     ZBoe    A    C        1      2        2 
  16  chr16_70491948     ZGre    A    C        0      0        2 
  16  chr16_70491948     ZHar    A    C        0      0        2 
  16  chr16_70491948   Sample    A    C        0      0        2 
  16  chr16_70493550     AAsi    A    G        0      0        2 
  16  chr16_70493550     AKia    A    G        1      2        2 
  16  chr16_70493550     AOna    A    G        0      0        2 
  16  chr16_70493550     ASom    A    G        0      0        2 
  16  chr16_70493550     HCab    A    G        0      0        2 
  16  chr16_70493550     HPrz    A    G        0      0        2 
  16  chr16_70493550     ZBoe    A    G        0      0        2 
  16  chr16_70493550     ZGre    A    G        0      0        2 
  16  chr16_70493550     ZHar    A    G        0      0        2 
  16  chr16_70493550   Sample    A    G        0      0        2 
  16  chr16_70501162     AAsi    G    A        0      0        2 
  16  chr16_70501162     AKia    G    A        1      2        2 
  16  chr16_70501162     AOna    G    A        1      2        2 
  16  chr16_70501162     ASom    G    A        0      0        2 
  16  chr16_70501162     HCab    G    A        0      0        2 
  16  chr16_70501162     HPrz    G    A        0      0        2 
  16  chr16_70501162     ZBoe    G    A        0      0        2 
  16  chr16_70501162     ZGre    G    A        0      0        2 
  16  chr16_70501162     ZHar    G    A        0      0        2 
  16  chr16_70501162   Sample    G    A        0      0        2 
  16  chr16_70508743     AAsi    G    A        0      0        2 
  16  chr16_70508743     AKia    G    A        0      0        2 
  16  chr16_70508743     AOna    G    A        0      0        2 
  16  chr16_70508743     ASom    G    A        0      0        2 
  16  chr16_70508743     HCab    G    A        0      0        2 
  16  chr16_70508743     HPrz    G    A        0      0        2 
  16  chr16_70508743     ZBoe    G    A      0.5      1        2 
  16  chr16_70508743     ZGre    G    A        0      0        2 
  16  chr16_70508743     ZHar    G    A        0      0        2 
  16  chr16_70508743   Sample    G    A        0      0        2 
  16  chr16_70511202     AAsi    G    T        0      0        2 
  16  chr16_70511202     AKia    G    T        1      2        2 
  16  chr16_70511202     AOna    G    T        1      2        2 
  16  chr16_70511202     ASom    G    T        0      0        2 
  16  chr16_70511202     HCab    G    T        0      0        2 
  16  chr16_70511202     HPrz    G    T        0      0        2 
  16  chr16_70511202     ZBoe    G    T        0      0        2 
  16  chr16_70511202     ZGre    G    T        0      0        2 
  16  chr16_70511202     ZHar    G    T        0      0        2 
  16  chr16_70511202   Sample    G    T        0      0        2 
  16  chr16_70512695     AAsi    G    A        0      0        2 
  16  chr16_70512695     AKia    G    A        0      0        2 
  16  chr16_70512695     AOna    G    A        0      0        2 
  16  chr16_70512695     ASom    G    A        0      0        2 
  16  chr16_70512695     HCab    G    A      0.5      1        2 
  16  chr16_70512695     HPrz    G    A      0.5      1        2 
  16  chr16_70512695     ZBoe    G    A        0      0        2 
  16  chr16_70512695     ZGre    G    A        0      0        2 
  16  chr16_70512695     ZHar    G    A        0      0        2 
  16  chr16_70512695   Sample    G    A        0      0        2 
  16  chr16_70513306     AAsi    A    G      0.5      1        2 
  16  chr16_70513306     AKia    A    G        0      0        2 
  16  chr16_70513306     AOna    A    G        0      0        2 
  16  chr16_70513306     ASom    A    G        0      0        2 
  16  chr16_70513306     HCab    A    G        0      0        2 
  16  chr16_70513306     HPrz    A    G        0      0        2 
  16  chr16_70513306     ZBoe    A    G        0      0        2 
  16  chr16_70513306     ZGre    A    G        0      0        2 
  16  chr16_70513306     ZHar    A    G        0      0        2 
  16  chr16_70513306   Sample    A    G        0      0        2 
  16  chr16_70513960     AAsi    G    A        0      0        2 
  16  chr16_70513960     AKia    G    A        0      0        2 
  16  chr16_70513960     AOna    G    A        0      0        2 
  16  chr16_70513960     ASom    G    A        0      0        2 
  16  chr16_70513960     HCab    G    A        1      2        2 
  16  chr16_70513960     HPrz    G    A        1      2        2 
  16  chr16_70513960     ZBoe    G    A        0      0        2 
  16  chr16_70513960     ZGre    G    A        0      0        2 
  16  chr16_70513960     ZHar    G    A        0      0        2 
  16  chr16_70513960   Sample    G    A        0      0        2 
  16  chr16_70516898     AAsi    G    A        0      0        2 
  16  chr16_70516898     AKia    G    A        0      0        2 
  16  chr16_70516898     AOna    G    A        0      0        2 
  16  chr16_70516898     ASom    G    A        0      0        2 
  16  chr16_70516898     HCab    G    A        1      2        2 
  16  chr16_70516898     HPrz    G    A        1      2        2 
  16  chr16_70516898     ZBoe    G    A        0      0        2 
  16  chr16_70516898     ZGre    G    A        0      0        2 
  16  chr16_70516898     ZHar    G    A        0      0        2 
  16  chr16_70516898   Sample    G    A        0      0        2 
  16  chr16_70522884     AAsi    T    C        0      0        2 
  16  chr16_70522884     AKia    T    C        0      0        2 
  16  chr16_70522884     AOna    T    C        1      2        2 
  16  chr16_70522884     ASom    T    C        0      0        2 
  16  chr16_70522884     HCab    T    C        0      0        2 
  16  chr16_70522884     HPrz    T    C        0      0        2 
  16  chr16_70522884     ZBoe    T    C        0      0        2 
  16  chr16_70522884     ZGre    T    C        0      0        2 
  16  chr16_70522884     ZHar    T    C        0      0        2 
  16  chr16_70522884   Sample    T    C        0      0        2 
  16  chr16_70523101     AAsi    T    C        0      0        2 
  16  chr16_70523101     AKia    T    C        1      2        2 
  16  chr16_70523101     AOna    T    C        0      0        2 
  16  chr16_70523101     ASom    T    C        0      0        2 
  16  chr16_70523101     HCab    T    C        1      2        2 
  16  chr16_70523101     HPrz    T    C        1      2        2 
  16  chr16_70523101     ZBoe    T    C        0      0        2 
  16  chr16_70523101     ZGre    T    C        0      0        2 
  16  chr16_70523101     ZHar    T    C        0      0        2 
  16  chr16_70523101   Sample    T    C        0      0        2 
  16  chr16_70530363     AAsi    A    G        0      0        2 
  16  chr16_70530363     AKia    A    G        0      0        2 
  16  chr16_70530363     AOna    A    G        0      0        2 
  16  chr16_70530363     ASom    A    G        0      0        2 
  16  chr16_70530363     HCab    A    G        0      0        2 
  16  chr16_70530363     HPrz    A    G        0      0        2 
  16  chr16_70530363     ZBoe    A    G        0      0        2 
  16  chr16_70530363     ZGre    A    G        0      0        2 
  16  chr16_70530363     ZHar    A    G        1      2        2 
  16  chr16_70530363   Sample    A    G        0      0        2 
  16  chr16_70533811     AAsi    C    T        0      0        2 
  16  chr16_70533811     AKia    C    T        0      0        2 
  16  chr16_70533811     AOna    C    T        0      0        2 
  16  chr16_70533811     ASom    C    T        0      0        2 
  16  chr16_70533811     HCab    C    T        0      0        2 
  16  chr16_70533811     HPrz    C    T        0      0        2 
  16  chr16_70533811     ZBoe    C    T        0      0        2 
  16  chr16_70533811     ZGre    C    T        1      2        2 
  16  chr16_70533811     ZHar    C    T        0      0        2 
  16  chr16_70533811   Sample    C    T        0      0        2 
  16  chr16_70540529     AAsi    G    A        0      0        2 
  16  chr16_70540529     AKia    G    A        1      2        2 
  16  chr16_70540529     AOna    G    A        1      2        2 
  16  chr16_70540529     ASom    G    A        0      0        2 
  16  chr16_70540529     HCab    G    A        0      0        2 
  16  chr16_70540529     HPrz    G    A        0      0        2 
  16  chr16_70540529     ZBoe    G    A        0      0        2 
  16  chr16_70540529     ZGre    G    A        0      0        2 
  16  chr16_70540529     ZHar    G    A        0      0        2 
  16  chr16_70540529   Sample    G    A        0      0        2 
  16  chr16_70544402     AAsi    C    A        0      0        2 
  16  chr16_70544402     AKia    C    A        0      0        2 
  16  chr16_70544402     AOna    C    A        1      2        2 
  16  chr16_70544402     ASom    C    A        0      0        2 
  16  chr16_70544402     HCab    C    A        0      0        2 
  16  chr16_70544402     HPrz    C    A        0      0        2 
  16  chr16_70544402     ZBoe    C    A        0      0        2 
  16  chr16_70544402     ZGre    C    A        0      0        2 
  16  chr16_70544402     ZHar    C    A        0      0        2 
  16  chr16_70544402   Sample    C    A        0      0        2 
  16  chr16_70547450     AAsi    A    G        0      0        2 
  16  chr16_70547450     AKia    A    G        0      0        2 
  16  chr16_70547450     AOna    A    G        0      0        2 
  16  chr16_70547450     ASom    A    G        0      0        2 
  16  chr16_70547450     HCab    A    G        1      2        2 
  16  chr16_70547450     HPrz    A    G        1      2        2 
  16  chr16_70547450     ZBoe    A    G        0      0        2 
  16  chr16_70547450     ZGre    A    G        0      0        2 
  16  chr16_70547450     ZHar    A    G        0      0        2 
  16  chr16_70547450   Sample    A    G        0      0        2 
  16  chr16_70548432     AAsi    T    C        0      0        2 
  16  chr16_70548432     AKia    T    C        0      0        2 
  16  chr16_70548432     AOna    T    C        0      0        2 
  16  chr16_70548432     ASom    T    C        0      0        2 
  16  chr16_70548432     HCab    T    C        0      0        2 
  16  chr16_70548432     HPrz    T    C      0.5      1        2 
  16  chr16_70548432     ZBoe    T    C        0      0        2 
  16  chr16_70548432     ZGre    T    C        0      0        2 
  16  chr16_70548432     ZHar    T    C        0      0        2 
  16  chr16_70548432   Sample    T    C        0      0        2 
  16  chr16_70549125     AAsi    C    A        0      0        2 
  16  chr16_70549125     AKia    C    A        0      0        2 
  16  chr16_70549125     AOna    C    A        0      0        2 
  16  chr16_70549125     ASom    C    A        0      0        2 
  16  chr16_70549125     HCab    C    A        0      0        2 
  16  chr16_70549125     HPrz    C    A        0      0        2 
  16  chr16_70549125     ZBoe    C    A        0      0        2 
  16  chr16_70549125     ZGre    C    A        0      0        2 
  16  chr16_70549125     ZHar    C    A      0.5      1        2 
  16  chr16_70549125   Sample    C    A        0      0        2 
  16  chr16_70554500     AAsi    C    T        0      0        2 
  16  chr16_70554500     AKia    C    T        0      0        2 
  16  chr16_70554500     AOna    C    T        0      0        2 
  16  chr16_70554500     ASom    C    T        0      0        2 
  16  chr16_70554500     HCab    C    T        1      2        2 
  16  chr16_70554500     HPrz    C    T        1      2        2 
  16  chr16_70554500     ZBoe    C    T        0      0        2 
  16  chr16_70554500     ZGre    C    T        0      0        2 
  16  chr16_70554500     ZHar    C    T        0      0        2 
  16  chr16_70554500   Sample    C    T        0      0        2 
  16  chr16_70555337     AAsi    T    C        0      0        2 
  16  chr16_70555337     AKia    T    C        0      0        2 
  16  chr16_70555337     AOna    T    C        0      0        2 
  16  chr16_70555337     ASom    T    C        0      0        2 
  16  chr16_70555337     HCab    T    C        0      0        2 
  16  chr16_70555337     HPrz    T    C        0      0        2 
  16  chr16_70555337     ZBoe    T    C      0.5      1        2 
  16  chr16_70555337     ZGre    T    C        0      0        2 
  16  chr16_70555337     ZHar    T    C        0      0        2 
  16  chr16_70555337   Sample    T    C        0      0        2 
  16  chr16_70556220     AAsi    C    T        1      2        2 
  16  chr16_70556220     AKia    C    T        0      0        2 
  16  chr16_70556220     AOna    C    T        0      0        2 
  16  chr16_70556220     ASom    C    T        1      2        2 
  16  chr16_70556220     HCab    C    T        0      0        2 
  16  chr16_70556220     HPrz    C    T        0      0        2 
  16  chr16_70556220     ZBoe    C    T        0      0        2 
  16  chr16_70556220     ZGre    C    T        0      0        2 
  16  chr16_70556220     ZHar    C    T        0      0        2 
  16  chr16_70556220   Sample    C    T        1      2        2 
  16  chr16_70557090     AAsi    A    G        0      0        2 
  16  chr16_70557090     AKia    A    G        0      0        2 
  16  chr16_70557090     AOna    A    G        0      0        2 
  16  chr16_70557090     ASom    A    G        0      0        2 
  16  chr16_70557090     HCab    A    G        0      0        2 
  16  chr16_70557090     HPrz    A    G        0      0        2 
  16  chr16_70557090     ZBoe    A    G        0      0        2 
  16  chr16_70557090     ZGre    A    G        1      2        2 
  16  chr16_70557090     ZHar    A    G        0      0        2 
  16  chr16_70557090   Sample    A    G        0      0        2 
  16  chr16_70563191     AAsi    A    G        0      0        2 
  16  chr16_70563191     AKia    A    G        0      0        2 
  16  chr16_70563191     AOna    A    G        0      0        2 
  16  chr16_70563191     ASom    A    G        0      0        2 
  16  chr16_70563191     HCab    A    G        0      0        2 
  16  chr16_70563191     HPrz    A    G        0      0        2 
  16  chr16_70563191     ZBoe    A    G        0      0        2 
  16  chr16_70563191     ZGre    A    G      0.5      1        2 
  16  chr16_70563191     ZHar    A    G        0      0        2 
  16  chr16_70563191   Sample    A    G        0      0        2 
  16  chr16_70565003     AAsi    A    G        0      0        2 
  16  chr16_70565003     AKia    A    G        0      0        2 
  16  chr16_70565003     AOna    A    G        0      0        2 
  16  chr16_70565003     ASom    A    G        0      0        2 
  16  chr16_70565003     HCab    A    G        0      0        2 
  16  chr16_70565003     HPrz    A    G      0.5      1        2 
  16  chr16_70565003     ZBoe    A    G        0      0        2 
  16  chr16_70565003     ZGre    A    G        0      0        2 
  16  chr16_70565003     ZHar    A    G        0      0        2 
  16  chr16_70565003   Sample    A    G        0      0        2 
  16  chr16_70565845     AAsi    T    C        0      0        2 
  16  chr16_70565845     AKia    T    C        0      0        2 
  16  chr16_70565845     AOna    T    C        0      0        2 
  16  chr16_70565845     ASom    T    C        0      0        2 
  16  chr16_70565845     HCab    T    C        0      0        2 
  16  chr16_70565845     HPrz    T    C        0      0        2 
  16  chr16_70565845     ZBoe    T    C        0      0        2 
  16  chr16_70565845     ZGre    T    C      0.5      1        2 
  16  chr16_70565845     ZHar    T    C        0      0        2 
  16  chr16_70565845   Sample    T    C        0      0        2 
  16  chr16_70566160     AAsi    G    T        0      0        2 
  16  chr16_70566160     AKia    G    T        0      0        2 
  16  chr16_70566160     AOna    G    T        1      2        2 
  16  chr16_70566160     ASom    G    T        0      0        2 
  16  chr16_70566160     HCab    G    T        0      0        2 
  16  chr16_70566160     HPrz    G    T        0      0        2 
  16  chr16_70566160     ZBoe    G    T        0      0        2 
  16  chr16_70566160     ZGre    G    T        0      0        2 
  16  chr16_70566160     ZHar    G    T        0      0        2 
  16  chr16_70566160   Sample    G    T        0      0        2 
  16  chr16_70567092     AAsi    T    C        0      0        2 
  16  chr16_70567092     AKia    T    C        0      0        2 
  16  chr16_70567092     AOna    T    C        0      0        2 
  16  chr16_70567092     ASom    T    C        0      0        2 
  16  chr16_70567092     HCab    T    C        0      0        2 
  16  chr16_70567092     HPrz    T    C      0.5      1        2 
  16  chr16_70567092     ZBoe    T    C        0      0        2 
  16  chr16_70567092     ZGre    T    C        0      0        2 
  16  chr16_70567092     ZHar    T    C        0      0        2 
  16  chr16_70567092   Sample    T    C        0      0        2 
  16  chr16_70567263     AAsi    G    C        0      0        2 
  16  chr16_70567263     AKia    G    C      0.5      1        2 
  16  chr16_70567263     AOna    G    C        0      0        2 
  16  chr16_70567263     ASom    G    C        0      0        2 
  16  chr16_70567263     HCab    G    C        0      0        2 
  16  chr16_70567263     HPrz    G    C        0      0        2 
  16  chr16_70567263     ZBoe    G    C        0      0        2 
  16  chr16_70567263     ZGre    G    C        0      0        2 
  16  chr16_70567263     ZHar    G    C        0      0        2 
  16  chr16_70567263   Sample    G    C        0      0        2 
  16  chr16_70570022     AAsi    T    G        0      0        2 
  16  chr16_70570022     AKia    T    G        0      0        2 
  16  chr16_70570022     AOna    T    G        0      0        2 
  16  chr16_70570022     ASom    T    G        0      0        2 
  16  chr16_70570022     HCab    T    G        1      2        2 
  16  chr16_70570022     HPrz    T    G        1      2        2 
  16  chr16_70570022     ZBoe    T    G        0      0        2 
  16  chr16_70570022     ZGre    T    G        0      0        2 
  16  chr16_70570022     ZHar    T    G        0      0        2 
  16  chr16_70570022   Sample    T    G        0      0        2 
  16  chr16_70570564     AAsi    G    A        0      0        2 
  16  chr16_70570564     AKia    G    A        0      0        2 
  16  chr16_70570564     AOna    G    A        0      0        2 
  16  chr16_70570564     ASom    G    A        0      0        2 
  16  chr16_70570564     HCab    G    A        1      2        2 
  16  chr16_70570564     HPrz    G    A        0      0        2 
  16  chr16_70570564     ZBoe    G    A        0      0        2 
  16  chr16_70570564     ZGre    G    A        0      0        2 
  16  chr16_70570564     ZHar    G    A        0      0        2 
  16  chr16_70570564   Sample    G    A        0      0        2 
  16  chr16_70572576     AAsi    A    G        0      0        2 
  16  chr16_70572576     AKia    A    G        0      0        2 
  16  chr16_70572576     AOna    A    G        0      0        2 
  16  chr16_70572576     ASom    A    G        0      0        2 
  16  chr16_70572576     HCab    A    G        0      0        2 
  16  chr16_70572576     HPrz    A    G        1      2        2 
  16  chr16_70572576     ZBoe    A    G        0      0        2 
  16  chr16_70572576     ZGre    A    G        0      0        2 
  16  chr16_70572576     ZHar    A    G        0      0        2 
  16  chr16_70572576   Sample    A    G        0      0        2 
  16  chr16_70575239     AAsi    A    G        0      0        2 
  16  chr16_70575239     AKia    A    G        0      0        2 
  16  chr16_70575239     AOna    A    G        0      0        2 
  16  chr16_70575239     ASom    A    G        0      0        2 
  16  chr16_70575239     HCab    A    G        0      0        2 
  16  chr16_70575239     HPrz    A    G        0      0        2 
  16  chr16_70575239     ZBoe    A    G        0      0        2 
  16  chr16_70575239     ZGre    A    G      0.5      1        2 
  16  chr16_70575239     ZHar    A    G        0      0        2 
  16  chr16_70575239   Sample    A    G        0      0        2 
  16  chr16_70578797     AAsi    T    C        0      0        2 
  16  chr16_70578797     AKia    T    C        0      0        2 
  16  chr16_70578797     AOna    T    C        0      0        2 
  16  chr16_70578797     ASom    T    C        0      0        2 
  16  chr16_70578797     HCab    T    C        0      0        2 
  16  chr16_70578797     HPrz    T    C        0      0        2 
  16  chr16_70578797     ZBoe    T    C        0      0        2 
  16  chr16_70578797     ZGre    T    C        0      0        2 
  16  chr16_70578797     ZHar    T    C        1      2        2 
  16  chr16_70578797   Sample    T    C        0      0        2 
  16  chr16_70579912     AAsi    G    A        1      2        2 
  16  chr16_70579912     AKia    G    A        0      0        2 
  16  chr16_70579912     AOna    G    A        0      0        2 
  16  chr16_70579912     ASom    G    A        1      2        2 
  16  chr16_70579912     HCab    G    A        0      0        2 
  16  chr16_70579912     HPrz    G    A        0      0        2 
  16  chr16_70579912     ZBoe    G    A        0      0        2 
  16  chr16_70579912     ZGre    G    A        0      0        2 
  16  chr16_70579912     ZHar    G    A        0      0        2 
  16  chr16_70579912   Sample    G    A        1      2        2 
  16  chr16_70590382     AAsi    G    A        0      0        2 
  16  chr16_70590382     AKia    G    A      0.5      1        2 
  16  chr16_70590382     AOna    G    A        0      0        2 
  16  chr16_70590382     ASom    G    A        0      0        2 
  16  chr16_70590382     HCab    G    A        0      0        2 
  16  chr16_70590382     HPrz    G    A        0      0        2 
  16  chr16_70590382     ZBoe    G    A        0      0        2 
  16  chr16_70590382     ZGre    G    A        0      0        2 
  16  chr16_70590382     ZHar    G    A        0      0        2 
  16  chr16_70590382   Sample    G    A        0      0        2 
  16  chr16_70592807     AAsi    C    G        0      0        2 
  16  chr16_70592807     AKia    C    G        0      0        2 
  16  chr16_70592807     AOna    C    G        0      0        2 
  16  chr16_70592807     ASom    C    G        0      0        2 
  16  chr16_70592807     HCab    C    G        0      0        2 
  16  chr16_70592807     HPrz    C    G        0      0        2 
  16  chr16_70592807     ZBoe    C    G      0.5      1        2 
  16  chr16_70592807     ZGre    C    G        0      0        2 
  16  chr16_70592807     ZHar    C    G        0      0        2 
  16  chr16_70592807   Sample    C    G        0      0        2 
  16  chr16_70608111     AAsi    A    C        0      0        2 
  16  chr16_70608111     AKia    A    C        0      0        2 
  16  chr16_70608111     AOna    A    C        0      0        2 
  16  chr16_70608111     ASom    A    C        0      0        2 
  16  chr16_70608111     HCab    A    C        0      0        2 
  16  chr16_70608111     HPrz    A    C      0.5      1        2 
  16  chr16_70608111     ZBoe    A    C        0      0        2 
  16  chr16_70608111     ZGre    A    C        0      0        2 
  16  chr16_70608111     ZHar    A    C        0      0        2 
  16  chr16_70608111   Sample    A    C        0      0        2 
  16  chr16_70610784     AAsi    A    G        0      0        2 
  16  chr16_70610784     AKia    A    G        0      0        2 
  16  chr16_70610784     AOna    A    G        0      0        2 
  16  chr16_70610784     ASom    A    G        0      0        2 
  16  chr16_70610784     HCab    A    G      0.5      1        2 
  16  chr16_70610784     HPrz    A    G      0.5      1        2 
  16  chr16_70610784     ZBoe    A    G        0      0        2 
  16  chr16_70610784     ZGre    A    G        0      0        2 
  16  chr16_70610784     ZHar    A    G        0      0        2 
  16  chr16_70610784   Sample    A    G        0      0        2 
  16  chr16_70620121     AAsi    G    C        0      0        2 
  16  chr16_70620121     AKia    G    C        1      2        2 
  16  chr16_70620121     AOna    G    C        0      0        2 
  16  chr16_70620121     ASom    G    C        0      0        2 
  16  chr16_70620121     HCab    G    C        0      0        2 
  16  chr16_70620121     HPrz    G    C        0      0        2 
  16  chr16_70620121     ZBoe    G    C        0      0        2 
  16  chr16_70620121     ZGre    G    C        0      0        2 
  16  chr16_70620121     ZHar    G    C        0      0        2 
  16  chr16_70620121   Sample    G    C        0      0        2 
  16  chr16_70626397     AAsi    A    T        0      0        2 
  16  chr16_70626397     AKia    A    T        0      0        2 
  16  chr16_70626397     AOna    A    T        0      0        2 
  16  chr16_70626397     ASom    A    T        0      0        2 
  16  chr16_70626397     HCab    A    T        1      2        2 
  16  chr16_70626397     HPrz    A    T        1      2        2 
  16  chr16_70626397     ZBoe    A    T        0      0        2 
  16  chr16_70626397     ZGre    A    T        0      0        2 
  16  chr16_70626397     ZHar    A    T        0      0        2 
  16  chr16_70626397   Sample    A    T        0      0        2 
  16  chr16_70637642     AAsi    T    C        0      0        2 
  16  chr16_70637642     AKia    T    C        1      2        2 
  16  chr16_70637642     AOna    T    C        0      0        2 
  16  chr16_70637642     ASom    T    C        0      0        2 
  16  chr16_70637642     HCab    T    C        0      0        2 
  16  chr16_70637642     HPrz    T    C        0      0        2 
  16  chr16_70637642     ZBoe    T    C        0      0        2 
  16  chr16_70637642     ZGre    T    C        0      0        2 
  16  chr16_70637642     ZHar    T    C        0      0        2 
  16  chr16_70637642   Sample    T    C        0      0        2 
  16  chr16_70638969     AAsi    C    A        0      0        2 
  16  chr16_70638969     AKia    C    A        0      0        2 
  16  chr16_70638969     AOna    C    A        0      0        2 
  16  chr16_70638969     ASom    C    A        0      0        2 
  16  chr16_70638969     HCab    C    A        1      2        2 
  16  chr16_70638969     HPrz    C    A        1      2        2 
  16  chr16_70638969     ZBoe    C    A        0      0        2 
  16  chr16_70638969     ZGre    C    A        0      0        2 
  16  chr16_70638969     ZHar    C    A        0      0        2 
  16  chr16_70638969   Sample    C    A        0      0        2 
  16  chr16_70640642     AAsi    A    G        0      0        2 
  16  chr16_70640642     AKia    A    G        1      2        2 
  16  chr16_70640642     AOna    A    G        1      2        2 
  16  chr16_70640642     ASom    A    G        0      0        2 
  16  chr16_70640642     HCab    A    G        0      0        2 
  16  chr16_70640642     HPrz    A    G        0      0        2 
  16  chr16_70640642     ZBoe    A    G        0      0        2 
  16  chr16_70640642     ZGre    A    G        0      0        2 
  16  chr16_70640642     ZHar    A    G        0      0        2 
  16  chr16_70640642   Sample    A    G        0      0        2 
  16  chr16_70644998     AAsi    A    C        0      0        2 
  16  chr16_70644998     AKia    A    C        1      2        2 
  16  chr16_70644998     AOna    A    C        1      2        2 
  16  chr16_70644998     ASom    A    C        0      0        2 
  16  chr16_70644998     HCab    A    C        0      0        2 
  16  chr16_70644998     HPrz    A    C        0      0        2 
  16  chr16_70644998     ZBoe    A    C        0      0        2 
  16  chr16_70644998     ZGre    A    C        0      0        2 
  16  chr16_70644998     ZHar    A    C        0      0        2 
  16  chr16_70644998   Sample    A    C        0      0        2 
  16  chr16_70652579     AAsi    G    A        0      0        2 
  16  chr16_70652579     AKia    G    A        0      0        2 
  16  chr16_70652579     AOna    G    A        0      0        2 
  16  chr16_70652579     ASom    G    A        0      0        2 
  16  chr16_70652579     HCab    G    A        1      2        2 
  16  chr16_70652579     HPrz    G    A        1      2        2 
  16  chr16_70652579     ZBoe    G    A        0      0        2 
  16  chr16_70652579     ZGre    G    A        0      0        2 
  16  chr16_70652579     ZHar    G    A        0      0        2 
  16  chr16_70652579   Sample    G    A        0      0        2 
  16  chr16_70654370     AAsi    T    C        0      0        2 
  16  chr16_70654370     AKia    T    C        0      0        2 
  16  chr16_70654370     AOna    T    C        0      0        2 
  16  chr16_70654370     ASom    T    C        0      0        2 
  16  chr16_70654370     HCab    T    C        0      0        2 
  16  chr16_70654370     HPrz    T    C        0      0        2 
  16  chr16_70654370     ZBoe    T    C      0.5      1        2 
  16  chr16_70654370     ZGre    T    C        0      0        2 
  16  chr16_70654370     ZHar    T    C        0      0        2 
  16  chr16_70654370   Sample    T    C        0      0        2 
  16  chr16_70661464     AAsi    T    C      0.5      1        2 
  16  chr16_70661464     AKia    T    C        0      0        2 
  16  chr16_70661464     AOna    T    C        0      0        2 
  16  chr16_70661464     ASom    T    C        0      0        2 
  16  chr16_70661464     HCab    T    C        0      0        2 
  16  chr16_70661464     HPrz    T    C        0      0        2 
  16  chr16_70661464     ZBoe    T    C        0      0        2 
  16  chr16_70661464     ZGre    T    C        0      0        2 
  16  chr16_70661464     ZHar    T    C        0      0        2 
  16  chr16_70661464   Sample    T    C        0      0        2 
  16  chr16_70661521     AAsi    A    G        0      0        2 
  16  chr16_70661521     AKia    A    G        0      0        2 
  16  chr16_70661521     AOna    A    G        0      0        2 
  16  chr16_70661521     ASom    A    G        0      0        2 
  16  chr16_70661521     HCab    A    G        1      2        2 
  16  chr16_70661521     HPrz    A    G        1      2        2 
  16  chr16_70661521     ZBoe    A    G        0      0        2 
  16  chr16_70661521     ZGre    A    G        0      0        2 
  16  chr16_70661521     ZHar    A    G        0      0        2 
  16  chr16_70661521   Sample    A    G        0      0        2 
  16  chr16_70662149     AAsi    G    T        0      0        2 
  16  chr16_70662149     AKia    G    T        0      0        2 
  16  chr16_70662149     AOna    G    T        0      0        2 
  16  chr16_70662149     ASom    G    T        0      0        2 
  16  chr16_70662149     HCab    G    T        0      0        2 
  16  chr16_70662149     HPrz    G    T        0      0        2 
  16  chr16_70662149     ZBoe    G    T        1      2        2 
  16  chr16_70662149     ZGre    G    T        1      2        2 
  16  chr16_70662149     ZHar    G    T        1      2        2 
  16  chr16_70662149   Sample    G    T        0      0        2 
  16  chr16_70663943     AAsi    T    C        0      0        2 
  16  chr16_70663943     AKia    T    C        0      0        2 
  16  chr16_70663943     AOna    T    C        0      0        2 
  16  chr16_70663943     ASom    T    C        0      0        2 
  16  chr16_70663943     HCab    T    C        0      0        2 
  16  chr16_70663943     HPrz    T    C      0.5      1        2 
  16  chr16_70663943     ZBoe    T    C        0      0        2 
  16  chr16_70663943     ZGre    T    C        0      0        2 
  16  chr16_70663943     ZHar    T    C        0      0        2 
  16  chr16_70663943   Sample    T    C        0      0        2 
  16  chr16_70669684     AAsi    T    G        1      2        2 
  16  chr16_70669684     AKia    T    G        0      0        2 
  16  chr16_70669684     AOna    T    G        0      0        2 
  16  chr16_70669684     ASom    T    G        1      2        2 
  16  chr16_70669684     HCab    T    G        0      0        2 
  16  chr16_70669684     HPrz    T    G        0      0        2 
  16  chr16_70669684     ZBoe    T    G        0      0        2 
  16  chr16_70669684     ZGre    T    G        0      0        2 
  16  chr16_70669684     ZHar    T    G        0      0        2 
  16  chr16_70669684   Sample    T    G        1      2        2 
  16  chr16_70674226     AAsi    G    A        0      0        2 
  16  chr16_70674226     AKia    G    A        0      0        2 
  16  chr16_70674226     AOna    G    A        0      0        2 
  16  chr16_70674226     ASom    G    A        0      0        2 
  16  chr16_70674226     HCab    G    A        1      2        2 
  16  chr16_70674226     HPrz    G    A        1      2        2 
  16  chr16_70674226     ZBoe    G    A        0      0        2 
  16  chr16_70674226     ZGre    G    A        0      0        2 
  16  chr16_70674226     ZHar    G    A        0      0        2 
  16  chr16_70674226   Sample    G    A        0      0        2 
  16  chr16_70677980     AAsi    A    T        0      0        2 
  16  chr16_70677980     AKia    A    T        0      0        2 
  16  chr16_70677980     AOna    A    T        0      0        2 
  16  chr16_70677980     ASom    A    T        0      0        2 
  16  chr16_70677980     HCab    A    T        0      0        2 
  16  chr16_70677980     HPrz    A    T        0      0        2 
  16  chr16_70677980     ZBoe    A    T        0      0        2 
  16  chr16_70677980     ZGre    A    T        1      2        2 
  16  chr16_70677980     ZHar    A    T        0      0        2 
  16  chr16_70677980   Sample    A    T        0      0        2 
  16  chr16_70684817     AAsi    C    G        0      0        2 
  16  chr16_70684817     AKia    C    G        0      0        2 
  16  chr16_70684817     AOna    C    G        0      0        2 
  16  chr16_70684817     ASom    C    G        0      0        2 
  16  chr16_70684817     HCab    C    G        0      0        2 
  16  chr16_70684817     HPrz    C    G        0      0        2 
  16  chr16_70684817     ZBoe    C    G        0      0        2 
  16  chr16_70684817     ZGre    C    G        0      0        2 
  16  chr16_70684817     ZHar    C    G        1      2        2 
  16  chr16_70684817   Sample    C    G        0      0        2 
  16  chr16_70705628     AAsi    T    C      0.5      1        2 
  16  chr16_70705628     AKia    T    C        0      0        2 
  16  chr16_70705628     AOna    T    C        0      0        2 
  16  chr16_70705628     ASom    T    C        0      0        2 
  16  chr16_70705628     HCab    T    C        0      0        2 
  16  chr16_70705628     HPrz    T    C        0      0        2 
  16  chr16_70705628     ZBoe    T    C        0      0        2 
  16  chr16_70705628     ZGre    T    C        0      0        2 
  16  chr16_70705628     ZHar    T    C        0      0        2 
  16  chr16_70705628   Sample    T    C        0      0        2 
  16  chr16_70706642     AAsi    A    G        0      0        2 
  16  chr16_70706642     AKia    A    G        0      0        2 
  16  chr16_70706642     AOna    A    G        0      0        2 
  16  chr16_70706642     ASom    A    G        0      0        2 
  16  chr16_70706642     HCab    A    G        0      0        2 
  16  chr16_70706642     HPrz    A    G        0      0        2 
  16  chr16_70706642     ZBoe    A    G      0.5      1        2 
  16  chr16_70706642     ZGre    A    G        0      0        2 
  16  chr16_70706642     ZHar    A    G        0      0        2 
  16  chr16_70706642   Sample    A    G        0      0        2 
  16  chr16_70710239     AAsi    T    C        0      0        2 
  16  chr16_70710239     AKia    T    C        0      0        2 
  16  chr16_70710239     AOna    T    C        0      0        2 
  16  chr16_70710239     ASom    T    C        0      0        2 
  16  chr16_70710239     HCab    T    C        0      0        2 
  16  chr16_70710239     HPrz    T    C      0.5      1        2 
  16  chr16_70710239     ZBoe    T    C        0      0        2 
  16  chr16_70710239     ZGre    T    C        0      0        2 
  16  chr16_70710239     ZHar    T    C        0      0        2 
  16  chr16_70710239   Sample    T    C        0      0        2 
  16  chr16_70713602     AAsi    G    A        0      0        2 
  16  chr16_70713602     AKia    G    A        0      0        2 
  16  chr16_70713602     AOna    G    A        0      0        2 
  16  chr16_70713602     ASom    G    A        0      0        2 
  16  chr16_70713602     HCab    G    A        0      0        2 
  16  chr16_70713602     HPrz    G    A        0      0        2 
  16  chr16_70713602     ZBoe    G    A      0.5      1        2 
  16  chr16_70713602     ZGre    G    A        0      0        2 
  16  chr16_70713602     ZHar    G    A        0      0        2 
  16  chr16_70713602   Sample    G    A        0      0        2 
  16  chr16_70714899     AAsi    G    C        0      0        2 
  16  chr16_70714899     AKia    G    C        0      0        2 
  16  chr16_70714899     AOna    G    C        0      0        2 
  16  chr16_70714899     ASom    G    C        0      0        2 
  16  chr16_70714899     HCab    G    C        0      0        2 
  16  chr16_70714899     HPrz    G    C      0.5      1        2 
  16  chr16_70714899     ZBoe    G    C        0      0        2 
  16  chr16_70714899     ZGre    G    C        0      0        2 
  16  chr16_70714899     ZHar    G    C        0      0        2 
  16  chr16_70714899   Sample    G    C        0      0        2 
  16  chr16_70717756     AAsi    T    G        0      0        2 
  16  chr16_70717756     AKia    T    G      0.5      1        2 
  16  chr16_70717756     AOna    T    G        0      0        2 
  16  chr16_70717756     ASom    T    G        0      0        2 
  16  chr16_70717756     HCab    T    G        0      0        2 
  16  chr16_70717756     HPrz    T    G        0      0        2 
  16  chr16_70717756     ZBoe    T    G        0      0        2 
  16  chr16_70717756     ZGre    T    G        0      0        2 
  16  chr16_70717756     ZHar    T    G        0      0        2 
  16  chr16_70717756   Sample    T    G        0      0        2 
  16  chr16_70723414     AAsi    A    G        0      0        2 
  16  chr16_70723414     AKia    A    G        0      0        2 
  16  chr16_70723414     AOna    A    G        0      0        2 
  16  chr16_70723414     ASom    A    G        0      0        2 
  16  chr16_70723414     HCab    A    G      0.5      1        2 
  16  chr16_70723414     HPrz    A    G      0.5      1        2 
  16  chr16_70723414     ZBoe    A    G        0      0        2 
  16  chr16_70723414     ZGre    A    G        0      0        2 
  16  chr16_70723414     ZHar    A    G        0      0        2 
  16  chr16_70723414   Sample    A    G        0      0        2 
  16  chr16_70723592     AAsi    G    A        0      0        2 
  16  chr16_70723592     AKia    G    A        0      0        2 
  16  chr16_70723592     AOna    G    A        0      0        2 
  16  chr16_70723592     ASom    G    A        0      0        2 
  16  chr16_70723592     HCab    G    A        0      0        2 
  16  chr16_70723592     HPrz    G    A      0.5      1        2 
  16  chr16_70723592     ZBoe    G    A        0      0        2 
  16  chr16_70723592     ZGre    G    A        0      0        2 
  16  chr16_70723592     ZHar    G    A        0      0        2 
  16  chr16_70723592   Sample    G    A        0      0        2 
  16  chr16_70723656     AAsi    G    A        0      0        2 
  16  chr16_70723656     AKia    G    A      0.5      1        2 
  16  chr16_70723656     AOna    G    A        1      2        2 
  16  chr16_70723656     ASom    G    A        0      0        2 
  16  chr16_70723656     HCab    G    A        0      0        2 
  16  chr16_70723656     HPrz    G    A        0      0        2 
  16  chr16_70723656     ZBoe    G    A        0      0        2 
  16  chr16_70723656     ZGre    G    A        0      0        2 
  16  chr16_70723656     ZHar    G    A        0      0        2 
  16  chr16_70723656   Sample    G    A        0      0        2 
  16  chr16_70724009     AAsi    C    A        1      2        2 
  16  chr16_70724009     AKia    C    A        0      0        2 
  16  chr16_70724009     AOna    C    A        0      0        2 
  16  chr16_70724009     ASom    C    A        0      0        2 
  16  chr16_70724009     HCab    C    A        0      0        2 
  16  chr16_70724009     HPrz    C    A        0      0        2 
  16  chr16_70724009     ZBoe    C    A        0      0        2 
  16  chr16_70724009     ZGre    C    A        0      0        2 
  16  chr16_70724009     ZHar    C    A        0      0        2 
  16  chr16_70724009   Sample    C    A        0      0        2 
  16  chr16_70730420     AAsi    G    A        0      0        2 
  16  chr16_70730420     AKia    G    A        0      0        2 
  16  chr16_70730420     AOna    G    A        0      0        2 
  16  chr16_70730420     ASom    G    A      0.5      1        2 
  16  chr16_70730420     HCab    G    A        0      0        2 
  16  chr16_70730420     HPrz    G    A        0      0        2 
  16  chr16_70730420     ZBoe    G    A        0      0        2 
  16  chr16_70730420     ZGre    G    A        0      0        2 
  16  chr16_70730420     ZHar    G    A        0      0        2 
  16  chr16_70730420   Sample    G    A        0      0        2 
  16  chr16_70732342     AAsi    T    C        1      2        2 
  16  chr16_70732342     AKia    T    C        0      0        2 
  16  chr16_70732342     AOna    T    C        0      0        2 
  16  chr16_70732342     ASom    T    C        0      0        2 
  16  chr16_70732342     HCab    T    C        0      0        2 
  16  chr16_70732342     HPrz    T    C        0      0        2 
  16  chr16_70732342     ZBoe    T    C        0      0        2 
  16  chr16_70732342     ZGre    T    C        0      0        2 
  16  chr16_70732342     ZHar    T    C        0      0        2 
  16  chr16_70732342   Sample    T    C        0      0        2 
  16  chr16_70737127     AAsi    G    A        0      0        2 
  16  chr16_70737127     AKia    G    A        0      0        2 
  16  chr16_70737127     AOna    G    A        0      0        2 
  16  chr16_70737127     ASom    G    A        0      0        2 
  16  chr16_70737127     HCab    G    A        1      2        2 
  16  chr16_70737127     HPrz    G    A        1      2        2 
  16  chr16_70737127     ZBoe    G    A        0      0        2 
  16  chr16_70737127     ZGre    G    A        0      0        2 
  16  chr16_70737127     ZHar    G    A        0      0        2 
  16  chr16_70737127   Sample    G    A        0      0        2 
  16  chr16_70740448     AAsi    T    C        0      0        2 
  16  chr16_70740448     AKia    T    C        0      0        2 
  16  chr16_70740448     AOna    T    C        0      0        2 
  16  chr16_70740448     ASom    T    C        0      0        2 
  16  chr16_70740448     HCab    T    C        0      0        2 
  16  chr16_70740448     HPrz    T    C      0.5      1        2 
  16  chr16_70740448     ZBoe    T    C        0      0        2 
  16  chr16_70740448     ZGre    T    C        1      2        2 
  16  chr16_70740448     ZHar    T    C        0      0        2 
  16  chr16_70740448   Sample    T    C        0      0        2 
  16  chr16_70740654     AAsi    T    C        1      2        2 
  16  chr16_70740654     AKia    T    C        0      0        2 
  16  chr16_70740654     AOna    T    C        0      0        2 
  16  chr16_70740654     ASom    T    C        0      0        2 
  16  chr16_70740654     HCab    T    C        0      0        2 
  16  chr16_70740654     HPrz    T    C        0      0        2 
  16  chr16_70740654     ZBoe    T    C        0      0        2 
  16  chr16_70740654     ZGre    T    C        0      0        2 
  16  chr16_70740654     ZHar    T    C        0      0        2 
  16  chr16_70740654   Sample    T    C        1      2        2 
  16  chr16_70741223     AAsi    T    C        0      0        2 
  16  chr16_70741223     AKia    T    C        0      0        2 
  16  chr16_70741223     AOna    T    C        0      0        2 
  16  chr16_70741223     ASom    T    C        0      0        2 
  16  chr16_70741223     HCab    T    C        0      0        2 
  16  chr16_70741223     HPrz    T    C        0      0        2 
  16  chr16_70741223     ZBoe    T    C      0.5      1        2 
  16  chr16_70741223     ZGre    T    C        0      0        2 
  16  chr16_70741223     ZHar    T    C        0      0        2 
  16  chr16_70741223   Sample    T    C        0      0        2 
  16  chr16_70749318     AAsi    A    T        0      0        2 
  16  chr16_70749318     AKia    A    T        0      0        2 
  16  chr16_70749318     AOna    A    T        0      0        2 
  16  chr16_70749318     ASom    A    T        0      0        2 
  16  chr16_70749318     HCab    A    T        0      0        2 
  16  chr16_70749318     HPrz    A    T      0.5      1        2 
  16  chr16_70749318     ZBoe    A    T        0      0        2 
  16  chr16_70749318     ZGre    A    T        0      0        2 
  16  chr16_70749318     ZHar    A    T        0      0        2 
  16  chr16_70749318   Sample    A    T        0      0        2 
  16  chr16_70750176     AAsi    G    C        0      0        2 
  16  chr16_70750176     AKia    G    C        0      0        2 
  16  chr16_70750176     AOna    G    C        0      0        2 
  16  chr16_70750176     ASom    G    C        0      0        2 
  16  chr16_70750176     HCab    G    C        0      0        2 
  16  chr16_70750176     HPrz    G    C      0.5      1        2 
  16  chr16_70750176     ZBoe    G    C        0      0        2 
  16  chr16_70750176     ZGre    G    C        0      0        2 
  16  chr16_70750176     ZHar    G    C        0      0        2 
  16  chr16_70750176   Sample    G    C        0      0        2 
  16  chr16_70751268     AAsi    A    G        0      0        2 
  16  chr16_70751268     AKia    A    G        0      0        2 
  16  chr16_70751268     AOna    A    G        0      0        2 
  16  chr16_70751268     ASom    A    G        0      0        2 
  16  chr16_70751268     HCab    A    G        0      0        2 
  16  chr16_70751268     HPrz    A    G      0.5      1        2 
  16  chr16_70751268     ZBoe    A    G        0      0        2 
  16  chr16_70751268     ZGre    A    G        0      0        2 
  16  chr16_70751268     ZHar    A    G        0      0        2 
  16  chr16_70751268   Sample    A    G        0      0        2 
  16  chr16_70760710     AAsi    C    T      0.5      1        2 
  16  chr16_70760710     AKia    C    T        0      0        2 
  16  chr16_70760710     AOna    C    T        0      0        2 
  16  chr16_70760710     ASom    C    T        0      0        2 
  16  chr16_70760710     HCab    C    T        0      0        2 
  16  chr16_70760710     HPrz    C    T        0      0        2 
  16  chr16_70760710     ZBoe    C    T        0      0        2 
  16  chr16_70760710     ZGre    C    T        0      0        2 
  16  chr16_70760710     ZHar    C    T        0      0        2 
  16  chr16_70760710   Sample    C    T        0      0        2 
  16  chr16_70761308     AAsi    A    G        1      2        2 
  16  chr16_70761308     AKia    A    G        0      0        2 
  16  chr16_70761308     AOna    A    G        0      0        2 
  16  chr16_70761308     ASom    A    G        0      0        2 
  16  chr16_70761308     HCab    A    G        0      0        2 
  16  chr16_70761308     HPrz    A    G        0      0        2 
  16  chr16_70761308     ZBoe    A    G        0      0        2 
  16  chr16_70761308     ZGre    A    G        0      0        2 
  16  chr16_70761308     ZHar    A    G        0      0        2 
  16  chr16_70761308   Sample    A    G        1      2        2 
  16  chr16_70769434     AAsi    A    C        0      0        2 
  16  chr16_70769434     AKia    A    C        0      0        2 
  16  chr16_70769434     AOna    A    C      0.5      1        2 
  16  chr16_70769434     ASom    A    C        0      0        2 
  16  chr16_70769434     HCab    A    C        0      0        2 
  16  chr16_70769434     HPrz    A    C        0      0        2 
  16  chr16_70769434     ZBoe    A    C        0      0        2 
  16  chr16_70769434     ZGre    A    C        0      0        2 
  16  chr16_70769434     ZHar    A    C        0      0        2 
  16  chr16_70769434   Sample    A    C        0      0        2 
  16  chr16_70769983     AAsi    T    C        0      0        2 
  16  chr16_70769983     AKia    T    C        0      0        2 
  16  chr16_70769983     AOna    T    C        0      0        2 
  16  chr16_70769983     ASom    T    C        1      2        2 
  16  chr16_70769983     HCab    T    C        0      0        2 
  16  chr16_70769983     HPrz    T    C        0      0        2 
  16  chr16_70769983     ZBoe    T    C        0      0        2 
  16  chr16_70769983     ZGre    T    C        0      0        2 
  16  chr16_70769983     ZHar    T    C        0      0        2 
  16  chr16_70769983   Sample    T    C        0      0        2 
  16  chr16_70772473     AAsi    G    A        0      0        2 
  16  chr16_70772473     AKia    G    A        0      0        2 
  16  chr16_70772473     AOna    G    A        0      0        2 
  16  chr16_70772473     ASom    G    A        0      0        2 
  16  chr16_70772473     HCab    G    A        1      2        2 
  16  chr16_70772473     HPrz    G    A        0      0        2 
  16  chr16_70772473     ZBoe    G    A        0      0        2 
  16  chr16_70772473     ZGre    G    A        0      0        2 
  16  chr16_70772473     ZHar    G    A        0      0        2 
  16  chr16_70772473   Sample    G    A        0      0        2 
  16  chr16_70779434     AAsi    A    G        0      0        2 
  16  chr16_70779434     AKia    A    G        0      0        2 
  16  chr16_70779434     AOna    A    G        0      0        2 
  16  chr16_70779434     ASom    A    G        0      0        2 
  16  chr16_70779434     HCab    A    G        0      0        2 
  16  chr16_70779434     HPrz    A    G        0      0        2 
  16  chr16_70779434     ZBoe    A    G        0      0        2 
  16  chr16_70779434     ZGre    A    G        1      2        2 
  16  chr16_70779434     ZHar    A    G        0      0        2 
  16  chr16_70779434   Sample    A    G        0      0        2 
  16  chr16_70780054     AAsi    A    G        0      0        2 
  16  chr16_70780054     AKia    A    G        0      0        2 
  16  chr16_70780054     AOna    A    G        0      0        2 
  16  chr16_70780054     ASom    A    G        0      0        2 
  16  chr16_70780054     HCab    A    G        0      0        2 
  16  chr16_70780054     HPrz    A    G        0      0        2 
  16  chr16_70780054     ZBoe    A    G        0      0        2 
  16  chr16_70780054     ZGre    A    G      0.5      1        2 
  16  chr16_70780054     ZHar    A    G        0      0        2 
  16  chr16_70780054   Sample    A    G        0      0        2 
  16  chr16_70784779     AAsi    A    T        0      0        2 
  16  chr16_70784779     AKia    A    T        0      0        2 
  16  chr16_70784779     AOna    A    T        0      0        2 
  16  chr16_70784779     ASom    A    T        0      0        2 
  16  chr16_70784779     HCab    A    T        1      2        2 
  16  chr16_70784779     HPrz    A    T        1      2        2 
  16  chr16_70784779     ZBoe    A    T        0      0        2 
  16  chr16_70784779     ZGre    A    T        0      0        2 
  16  chr16_70784779     ZHar    A    T        0      0        2 
  16  chr16_70784779   Sample    A    T        0      0        2 
  16  chr16_70785385     AAsi    T    C        0      0        2 
  16  chr16_70785385     AKia    T    C        0      0        2 
  16  chr16_70785385     AOna    T    C        0      0        2 
  16  chr16_70785385     ASom    T    C        0      0        2 
  16  chr16_70785385     HCab    T    C        0      0        2 
  16  chr16_70785385     HPrz    T    C        0      0        2 
  16  chr16_70785385     ZBoe    T    C        0      0        2 
  16  chr16_70785385     ZGre    T    C      0.5      1        2 
  16  chr16_70785385     ZHar    T    C        0      0        2 
  16  chr16_70785385   Sample    T    C        0      0        2 
  16  chr16_70788167     AAsi    A    G        0      0        2 
  16  chr16_70788167     AKia    A    G      0.5      1        2 
  16  chr16_70788167     AOna    A    G        0      0        2 
  16  chr16_70788167     ASom    A    G        0      0        2 
  16  chr16_70788167     HCab    A    G        0      0        2 
  16  chr16_70788167     HPrz    A    G        0      0        2 
  16  chr16_70788167     ZBoe    A    G        0      0        2 
  16  chr16_70788167     ZGre    A    G        0      0        2 
  16  chr16_70788167     ZHar    A    G        0      0        2 
  16  chr16_70788167   Sample    A    G        0      0        2 
  16  chr16_70791175     AAsi    A    G        0      0        2 
  16  chr16_70791175     AKia    A    G        0      0        2 
  16  chr16_70791175     AOna    A    G        0      0        2 
  16  chr16_70791175     ASom    A    G        0      0        2 
  16  chr16_70791175     HCab    A    G        1      2        2 
  16  chr16_70791175     HPrz    A    G        1      2        2 
  16  chr16_70791175     ZBoe    A    G        0      0        2 
  16  chr16_70791175     ZGre    A    G        0      0        2 
  16  chr16_70791175     ZHar    A    G        0      0        2 
  16  chr16_70791175   Sample    A    G        0      0        2 
  16  chr16_70791681     AAsi    T    C        0      0        2 
  16  chr16_70791681     AKia    T    C        1      2        2 
  16  chr16_70791681     AOna    T    C        0      0        2 
  16  chr16_70791681     ASom    T    C        0      0        2 
  16  chr16_70791681     HCab    T    C        0      0        2 
  16  chr16_70791681     HPrz    T    C        0      0        2 
  16  chr16_70791681     ZBoe    T    C        0      0        2 
  16  chr16_70791681     ZGre    T    C        0      0        2 
  16  chr16_70791681     ZHar    T    C        0      0        2 
  16  chr16_70791681   Sample    T    C        0      0        2 
  16  chr16_70799347     AAsi    A    G        0      0        2 
  16  chr16_70799347     AKia    A    G        0      0        2 
  16  chr16_70799347     AOna    A    G      0.5      1        2 
  16  chr16_70799347     ASom    A    G        0      0        2 
  16  chr16_70799347     HCab    A    G        0      0        2 
  16  chr16_70799347     HPrz    A    G        0      0        2 
  16  chr16_70799347     ZBoe    A    G        0      0        2 
  16  chr16_70799347     ZGre    A    G        0      0        2 
  16  chr16_70799347     ZHar    A    G        0      0        2 
  16  chr16_70799347   Sample    A    G        0      0        2 
  16  chr16_70808767     AAsi    A    C        0      0        2 
  16  chr16_70808767     AKia    A    C        0      0        2 
  16  chr16_70808767     AOna    A    C        0      0        2 
  16  chr16_70808767     ASom    A    C        0      0        2 
  16  chr16_70808767     HCab    A    C        0      0        2 
  16  chr16_70808767     HPrz    A    C        0      0        2 
  16  chr16_70808767     ZBoe    A    C        1      2        2 
  16  chr16_70808767     ZGre    A    C        1      2        2 
  16  chr16_70808767     ZHar    A    C        1      2        2 
  16  chr16_70808767   Sample    A    C        0      0        2 
  16  chr16_70813860     AAsi    T    G        0      0        2 
  16  chr16_70813860     AKia    T    G        0      0        2 
  16  chr16_70813860     AOna    T    G        0      0        2 
  16  chr16_70813860     ASom    T    G        0      0        2 
  16  chr16_70813860     HCab    T    G      0.5      1        2 
  16  chr16_70813860     HPrz    T    G        1      2        2 
  16  chr16_70813860     ZBoe    T    G        0      0        2 
  16  chr16_70813860     ZGre    T    G        0      0        2 
  16  chr16_70813860     ZHar    T    G        0      0        2 
  16  chr16_70813860   Sample    T    G        0      0        2 
  16  chr16_70814759     AAsi    T    A        0      0        2 
  16  chr16_70814759     AKia    T    A        0      0        2 
  16  chr16_70814759     AOna    T    A        0      0        2 
  16  chr16_70814759     ASom    T    A        0      0        2 
  16  chr16_70814759     HCab    T    A        0      0        2 
  16  chr16_70814759     HPrz    T    A        0      0        2 
  16  chr16_70814759     ZBoe    T    A        0      0        2 
  16  chr16_70814759     ZGre    T    A        1      2        2 
  16  chr16_70814759     ZHar    T    A        0      0        2 
  16  chr16_70814759   Sample    T    A        0      0        2 
  16  chr16_70815254     AAsi    T    G      0.5      1        2 
  16  chr16_70815254     AKia    T    G        0      0        2 
  16  chr16_70815254     AOna    T    G        0      0        2 
  16  chr16_70815254     ASom    T    G        0      0        2 
  16  chr16_70815254     HCab    T    G        0      0        2 
  16  chr16_70815254     HPrz    T    G        0      0        2 
  16  chr16_70815254     ZBoe    T    G        0      0        2 
  16  chr16_70815254     ZGre    T    G        0      0        2 
  16  chr16_70815254     ZHar    T    G        0      0        2 
  16  chr16_70815254   Sample    T    G        0      0        2 
  16  chr16_70820919     AAsi    C    T        0      0        2 
  16  chr16_70820919     AKia    C    T        0      0        2 
  16  chr16_70820919     AOna    C    T        0      0        2 
  16  chr16_70820919     ASom    C    T        0      0        2 
  16  chr16_70820919     HCab    C    T        1      2        2 
  16  chr16_70820919     HPrz    C    T        1      2        2 
  16  chr16_70820919     ZBoe    C    T        0      0        2 
  16  chr16_70820919     ZGre    C    T        0      0        2 
  16  chr16_70820919     ZHar    C    T        0      0        2 
  16  chr16_70820919   Sample    C    T        0      0        2 
  16  chr16_70821489     AAsi    G    A        0      0        2 
  16  chr16_70821489     AKia    G    A        0      0        2 
  16  chr16_70821489     AOna    G    A        0      0        2 
  16  chr16_70821489     ASom    G    A        0      0        2 
  16  chr16_70821489     HCab    G    A        1      2        2 
  16  chr16_70821489     HPrz    G    A        1      2        2 
  16  chr16_70821489     ZBoe    G    A        0      0        2 
  16  chr16_70821489     ZGre    G    A        0      0        2 
  16  chr16_70821489     ZHar    G    A        0      0        2 
  16  chr16_70821489   Sample    G    A        0      0        2 
  16  chr16_70828121     AAsi    C    T        0      0        2 
  16  chr16_70828121     AKia    C    T        0      0        2 
  16  chr16_70828121     AOna    C    T        0      0        2 
  16  chr16_70828121     ASom    C    T        0      0        2 
  16  chr16_70828121     HCab    C    T        1      2        2 
  16  chr16_70828121     HPrz    C    T        1      2        2 
  16  chr16_70828121     ZBoe    C    T        0      0        2 
  16  chr16_70828121     ZGre    C    T        0      0        2 
  16  chr16_70828121     ZHar    C    T        0      0        2 
  16  chr16_70828121   Sample    C    T        0      0        2 
  16  chr16_70830502     AAsi    A    G        0      0        2 
  16  chr16_70830502     AKia    A    G        0      0        2 
  16  chr16_70830502     AOna    A    G        0      0        2 
  16  chr16_70830502     ASom    A    G        0      0        2 
  16  chr16_70830502     HCab    A    G        1      2        2 
  16  chr16_70830502     HPrz    A    G        1      2        2 
  16  chr16_70830502     ZBoe    A    G        0      0        2 
  16  chr16_70830502     ZGre    A    G        0      0        2 
  16  chr16_70830502     ZHar    A    G        0      0        2 
  16  chr16_70830502   Sample    A    G        0      0        2 
  16  chr16_70838135     AAsi    T    C        0      0        2 
  16  chr16_70838135     AKia    T    C        0      0        2 
  16  chr16_70838135     AOna    T    C        0      0        2 
  16  chr16_70838135     ASom    T    C        0      0        2 
  16  chr16_70838135     HCab    T    C        0      0        2 
  16  chr16_70838135     HPrz    T    C        0      0        2 
  16  chr16_70838135     ZBoe    T    C        0      0        2 
  16  chr16_70838135     ZGre    T    C      0.5      1        2 
  16  chr16_70838135     ZHar    T    C        0      0        2 
  16  chr16_70838135   Sample    T    C        0      0        2 
  16  chr16_70838136     AAsi    A    G        0      0        2 
  16  chr16_70838136     AKia    A    G        0      0        2 
  16  chr16_70838136     AOna    A    G        0      0        2 
  16  chr16_70838136     ASom    A    G        0      0        2 
  16  chr16_70838136     HCab    A    G        0      0        2 
  16  chr16_70838136     HPrz    A    G        0      0        2 
  16  chr16_70838136     ZBoe    A    G        0      0        2 
  16  chr16_70838136     ZGre    A    G        0      0        2 
  16  chr16_70838136     ZHar    A    G        1      2        2 
  16  chr16_70838136   Sample    A    G        0      0        2 
  16  chr16_70838171     AAsi    T    C        0      0        2 
  16  chr16_70838171     AKia    T    C        1      2        2 
  16  chr16_70838171     AOna    T    C        1      2        2 
  16  chr16_70838171     ASom    T    C        0      0        2 
  16  chr16_70838171     HCab    T    C        0      0        2 
  16  chr16_70838171     HPrz    T    C        0      0        2 
  16  chr16_70838171     ZBoe    T    C        0      0        2 
  16  chr16_70838171     ZGre    T    C        0      0        2 
  16  chr16_70838171     ZHar    T    C        0      0        2 
  16  chr16_70838171   Sample    T    C        0      0        2 
  16  chr16_70841395     AAsi    C    T        0      0        2 
  16  chr16_70841395     AKia    C    T        1      2        2 
  16  chr16_70841395     AOna    C    T        0      0        2 
  16  chr16_70841395     ASom    C    T        0      0        2 
  16  chr16_70841395     HCab    C    T        0      0        2 
  16  chr16_70841395     HPrz    C    T        0      0        2 
  16  chr16_70841395     ZBoe    C    T        0      0        2 
  16  chr16_70841395     ZGre    C    T        0      0        2 
  16  chr16_70841395     ZHar    C    T        0      0        2 
  16  chr16_70841395   Sample    C    T        0      0        2 
  16  chr16_70847990     AAsi    A    G        0      0        2 
  16  chr16_70847990     AKia    A    G        0      0        2 
  16  chr16_70847990     AOna    A    G        0      0        2 
  16  chr16_70847990     ASom    A    G        0      0        2 
  16  chr16_70847990     HCab    A    G        0      0        2 
  16  chr16_70847990     HPrz    A    G        0      0        2 
  16  chr16_70847990     ZBoe    A    G      0.5      1        2 
  16  chr16_70847990     ZGre    A    G        0      0        2 
  16  chr16_70847990     ZHar    A    G        0      0        2 
  16  chr16_70847990   Sample    A    G        0      0        2 
  16  chr16_70848061     AAsi    G    C        0      0        2 
  16  chr16_70848061     AKia    G    C        0      0        2 
  16  chr16_70848061     AOna    G    C        0      0        2 
  16  chr16_70848061     ASom    G    C        1      2        2 
  16  chr16_70848061     HCab    G    C        0      0        2 
  16  chr16_70848061     HPrz    G    C        0      0        2 
  16  chr16_70848061     ZBoe    G    C        0      0        2 
  16  chr16_70848061     ZGre    G    C        0      0        2 
  16  chr16_70848061     ZHar    G    C        0      0        2 
  16  chr16_70848061   Sample    G    C        0      0        2 
  16  chr16_70849247     AAsi    G    A        0      0        2 
  16  chr16_70849247     AKia    G    A        0      0        2 
  16  chr16_70849247     AOna    G    A      0.5      1        2 
  16  chr16_70849247     ASom    G    A        0      0        2 
  16  chr16_70849247     HCab    G    A        0      0        2 
  16  chr16_70849247     HPrz    G    A        0      0        2 
  16  chr16_70849247     ZBoe    G    A        0      0        2 
  16  chr16_70849247     ZGre    G    A        0      0        2 
  16  chr16_70849247     ZHar    G    A        0      0        2 
  16  chr16_70849247   Sample    G    A        0      0        2 
  16  chr16_70852481     AAsi    C    T        0      0        2 
  16  chr16_70852481     AKia    C    T        0      0        2 
  16  chr16_70852481     AOna    C    T      0.5      1        2 
  16  chr16_70852481     ASom    C    T        0      0        2 
  16  chr16_70852481     HCab    C    T        0      0        2 
  16  chr16_70852481     HPrz    C    T        0      0        2 
  16  chr16_70852481     ZBoe    C    T        0      0        2 
  16  chr16_70852481     ZGre    C    T        0      0        2 
  16  chr16_70852481     ZHar    C    T        0      0        2 
  16  chr16_70852481   Sample    C    T        0      0        2 
  16  chr16_70853019     AAsi    T    C        0      0        2 
  16  chr16_70853019     AKia    T    C        0      0        2 
  16  chr16_70853019     AOna    T    C        0      0        2 
  16  chr16_70853019     ASom    T    C        0      0        2 
  16  chr16_70853019     HCab    T    C        0      0        2 
  16  chr16_70853019     HPrz    T    C        0      0        2 
  16  chr16_70853019     ZBoe    T    C      0.5      1        2 
  16  chr16_70853019     ZGre    T    C        0      0        2 
  16  chr16_70853019     ZHar    T    C        0      0        2 
  16  chr16_70853019   Sample    T    C        0      0        2 
  16  chr16_70853189     AAsi    C    T        0      0        2 
  16  chr16_70853189     AKia    C    T        0      0        2 
  16  chr16_70853189     AOna    C    T        0      0        2 
  16  chr16_70853189     ASom    C    T        0      0        2 
  16  chr16_70853189     HCab    C    T        1      2        2 
  16  chr16_70853189     HPrz    C    T        1      2        2 
  16  chr16_70853189     ZBoe    C    T        0      0        2 
  16  chr16_70853189     ZGre    C    T        0      0        2 
  16  chr16_70853189     ZHar    C    T        0      0        2 
  16  chr16_70853189   Sample    C    T        0      0        2 
  16  chr16_70854626     AAsi    T    C        0      0        2 
  16  chr16_70854626     AKia    T    C        1      2        2 
  16  chr16_70854626     AOna    T    C        0      0        2 
  16  chr16_70854626     ASom    T    C        0      0        2 
  16  chr16_70854626     HCab    T    C        0      0        2 
  16  chr16_70854626     HPrz    T    C        0      0        2 
  16  chr16_70854626     ZBoe    T    C        0      0        2 
  16  chr16_70854626     ZGre    T    C        0      0        2 
  16  chr16_70854626     ZHar    T    C        0      0        2 
  16  chr16_70854626   Sample    T    C        0      0        2 
  16  chr16_70858593     AAsi    C    G        0      0        2 
  16  chr16_70858593     AKia    C    G        0      0        2 
  16  chr16_70858593     AOna    C    G        0      0        2 
  16  chr16_70858593     ASom    C    G        1      2        2 
  16  chr16_70858593     HCab    C    G        0      0        2 
  16  chr16_70858593     HPrz    C    G        0      0        2 
  16  chr16_70858593     ZBoe    C    G        0      0        2 
  16  chr16_70858593     ZGre    C    G        0      0        2 
  16  chr16_70858593     ZHar    C    G        0      0        2 
  16  chr16_70858593   Sample    C    G        0      0        2 
  16  chr16_70860523     AAsi    A    G        0      0        2 
  16  chr16_70860523     AKia    A    G        0      0        2 
  16  chr16_70860523     AOna    A    G        0      0        2 
  16  chr16_70860523     ASom    A    G        0      0        2 
  16  chr16_70860523     HCab    A    G      0.5      1        2 
  16  chr16_70860523     HPrz    A    G        0      0        2 
  16  chr16_70860523     ZBoe    A    G        0      0        2 
  16  chr16_70860523     ZGre    A    G        0      0        2 
  16  chr16_70860523     ZHar    A    G        0      0        2 
  16  chr16_70860523   Sample    A    G        0      0        2 
  16  chr16_70867686     AAsi    C    G        0      0        2 
  16  chr16_70867686     AKia    C    G        0      0        2 
  16  chr16_70867686     AOna    C    G        0      0        2 
  16  chr16_70867686     ASom    C    G        0      0        2 
  16  chr16_70867686     HCab    C    G        0      0        2 
  16  chr16_70867686     HPrz    C    G        0      0        2 
  16  chr16_70867686     ZBoe    C    G      0.5      1        2 
  16  chr16_70867686     ZGre    C    G        0      0        2 
  16  chr16_70867686     ZHar    C    G        0      0        2 
  16  chr16_70867686   Sample    C    G        0      0        2 
  16  chr16_70869683     AAsi    G    A      0.5      1        2 
  16  chr16_70869683     AKia    G    A        0      0        2 
  16  chr16_70869683     AOna    G    A        0      0        2 
  16  chr16_70869683     ASom    G    A        0      0        2 
  16  chr16_70869683     HCab    G    A        0      0        2 
  16  chr16_70869683     HPrz    G    A        0      0        2 
  16  chr16_70869683     ZBoe    G    A        0      0        2 
  16  chr16_70869683     ZGre    G    A        0      0        2 
  16  chr16_70869683     ZHar    G    A        0      0        2 
  16  chr16_70869683   Sample    G    A        0      0        2 
  16  chr16_70870645     AAsi    G    A        0      0        2 
  16  chr16_70870645     AKia    G    A        0      0        2 
  16  chr16_70870645     AOna    G    A        0      0        2 
  16  chr16_70870645     ASom    G    A        0      0        2 
  16  chr16_70870645     HCab    G    A        0      0        2 
  16  chr16_70870645     HPrz    G    A      0.5      1        2 
  16  chr16_70870645     ZBoe    G    A        0      0        2 
  16  chr16_70870645     ZGre    G    A        0      0        2 
  16  chr16_70870645     ZHar    G    A        0      0        2 
  16  chr16_70870645   Sample    G    A        0      0        2 
  16  chr16_70873749     AAsi    A    G        0      0        2 
  16  chr16_70873749     AKia    A    G      0.5      1        2 
  16  chr16_70873749     AOna    A    G        0      0        2 
  16  chr16_70873749     ASom    A    G        0      0        2 
  16  chr16_70873749     HCab    A    G        0      0        2 
  16  chr16_70873749     HPrz    A    G        0      0        2 
  16  chr16_70873749     ZBoe    A    G        0      0        2 
  16  chr16_70873749     ZGre    A    G        0      0        2 
  16  chr16_70873749     ZHar    A    G        0      0        2 
  16  chr16_70873749   Sample    A    G        0      0        2 
  16  chr16_70874166     AAsi    C    T        0      0        2 
  16  chr16_70874166     AKia    C    T        0      0        2 
  16  chr16_70874166     AOna    C    T        0      0        2 
  16  chr16_70874166     ASom    C    T        0      0        2 
  16  chr16_70874166     HCab    C    T        0      0        2 
  16  chr16_70874166     HPrz    C    T        0      0        2 
  16  chr16_70874166     ZBoe    C    T        0      0        2 
  16  chr16_70874166     ZGre    C    T        0      0        2 
  16  chr16_70874166     ZHar    C    T        1      2        2 
  16  chr16_70874166   Sample    C    T        0      0        2 
  16  chr16_70878460     AAsi    A    G        0      0        2 
  16  chr16_70878460     AKia    A    G        0      0        2 
  16  chr16_70878460     AOna    A    G        0      0        2 
  16  chr16_70878460     ASom    A    G        0      0        2 
  16  chr16_70878460     HCab    A    G        1      2        2 
  16  chr16_70878460     HPrz    A    G        1      2        2 
  16  chr16_70878460     ZBoe    A    G        0      0        2 
  16  chr16_70878460     ZGre    A    G        0      0        2 
  16  chr16_70878460     ZHar    A    G        0      0        2 
  16  chr16_70878460   Sample    A    G        0      0        2 
  16  chr16_70882553     AAsi    G    A        0      0        2 
  16  chr16_70882553     AKia    G    A        0      0        2 
  16  chr16_70882553     AOna    G    A        0      0        2 
  16  chr16_70882553     ASom    G    A        0      0        2 
  16  chr16_70882553     HCab    G    A      0.5      1        2 
  16  chr16_70882553     HPrz    G    A        0      0        2 
  16  chr16_70882553     ZBoe    G    A        0      0        2 
  16  chr16_70882553     ZGre    G    A        0      0        2 
  16  chr16_70882553     ZHar    G    A        0      0        2 
  16  chr16_70882553   Sample    G    A        0      0        2 
  16  chr16_70882828     AAsi    T    C        0      0        2 
  16  chr16_70882828     AKia    T    C        0      0        2 
  16  chr16_70882828     AOna    T    C        0      0        2 
  16  chr16_70882828     ASom    T    C        0      0        2 
  16  chr16_70882828     HCab    T    C      0.5      1        2 
  16  chr16_70882828     HPrz    T    C        0      0        2 
  16  chr16_70882828     ZBoe    T    C        0      0        2 
  16  chr16_70882828     ZGre    T    C        0      0        2 
  16  chr16_70882828     ZHar    T    C        0      0        2 
  16  chr16_70882828   Sample    T    C        0      0        2 
  16  chr16_70885679     AAsi    G    T        0      0        2 
  16  chr16_70885679     AKia    G    T        0      0        2 
  16  chr16_70885679     AOna    G    T        0      0        2 
  16  chr16_70885679     ASom    G    T        0      0        2 
  16  chr16_70885679     HCab    G    T        0      0        2 
  16  chr16_70885679     HPrz    G    T        0      0        2 
  16  chr16_70885679     ZBoe    G    T      0.5      1        2 
  16  chr16_70885679     ZGre    G    T        0      0        2 
  16  chr16_70885679     ZHar    G    T        0      0        2 
  16  chr16_70885679   Sample    G    T        0      0        2 
  16  chr16_70885891     AAsi    C    A        0      0        2 
  16  chr16_70885891     AKia    C    A        0      0        2 
  16  chr16_70885891     AOna    C    A        0      0        2 
  16  chr16_70885891     ASom    C    A        0      0        2 
  16  chr16_70885891     HCab    C    A        0      0        2 
  16  chr16_70885891     HPrz    C    A        0      0        2 
  16  chr16_70885891     ZBoe    C    A        0      0        2 
  16  chr16_70885891     ZGre    C    A        1      2        2 
  16  chr16_70885891     ZHar    C    A        1      2        2 
  16  chr16_70885891   Sample    C    A        0      0        2 
  16  chr16_70888113     AAsi    T    C        0      0        2 
  16  chr16_70888113     AKia    T    C        0      0        2 
  16  chr16_70888113     AOna    T    C        0      0        2 
  16  chr16_70888113     ASom    T    C        0      0        2 
  16  chr16_70888113     HCab    T    C      0.5      1        2 
  16  chr16_70888113     HPrz    T    C        0      0        2 
  16  chr16_70888113     ZBoe    T    C        0      0        2 
  16  chr16_70888113     ZGre    T    C        0      0        2 
  16  chr16_70888113     ZHar    T    C        0      0        2 
  16  chr16_70888113   Sample    T    C        0      0        2 
  16  chr16_70892241     AAsi    C    A        0      0        2 
  16  chr16_70892241     AKia    C    A        0      0        2 
  16  chr16_70892241     AOna    C    A      0.5      1        2 
  16  chr16_70892241     ASom    C    A        0      0        2 
  16  chr16_70892241     HCab    C    A        0      0        2 
  16  chr16_70892241     HPrz    C    A        0      0        2 
  16  chr16_70892241     ZBoe    C    A        0      0        2 
  16  chr16_70892241     ZGre    C    A        0      0        2 
  16  chr16_70892241     ZHar    C    A        0      0        2 
  16  chr16_70892241   Sample    C    A        0      0        2 
  16  chr16_70894572     AAsi    C    T        0      0        2 
  16  chr16_70894572     AKia    C    T      0.5      1        2 
  16  chr16_70894572     AOna    C    T        0      0        2 
  16  chr16_70894572     ASom    C    T        0      0        2 
  16  chr16_70894572     HCab    C    T        0      0        2 
  16  chr16_70894572     HPrz    C    T        0      0        2 
  16  chr16_70894572     ZBoe    C    T        0      0        2 
  16  chr16_70894572     ZGre    C    T        0      0        2 
  16  chr16_70894572     ZHar    C    T        0      0        2 
  16  chr16_70894572   Sample    C    T        0      0        2 
  16  chr16_70895738     AAsi    G    T        0      0        2 
  16  chr16_70895738     AKia    G    T      0.5      1        2 
  16  chr16_70895738     AOna    G    T        0      0        2 
  16  chr16_70895738     ASom    G    T        0      0        2 
  16  chr16_70895738     HCab    G    T        0      0        2 
  16  chr16_70895738     HPrz    G    T        0      0        2 
  16  chr16_70895738     ZBoe    G    T        0      0        2 
  16  chr16_70895738     ZGre    G    T        0      0        2 
  16  chr16_70895738     ZHar    G    T        0      0        2 
  16  chr16_70895738   Sample    G    T        0      0        2 
  16  chr16_70895771     AAsi    A    G        0      0        2 
  16  chr16_70895771     AKia    A    G        0      0        2 
  16  chr16_70895771     AOna    A    G        0      0        2 
  16  chr16_70895771     ASom    A    G        0      0        2 
  16  chr16_70895771     HCab    A    G        0      0        2 
  16  chr16_70895771     HPrz    A    G        0      0        2 
  16  chr16_70895771     ZBoe    A    G        0      0        2 
  16  chr16_70895771     ZGre    A    G      0.5      1        2 
  16  chr16_70895771     ZHar    A    G        0      0        2 
  16  chr16_70895771   Sample    A    G        0      0        2 
  16  chr16_70900658     AAsi    G    A      0.5      1        2 
  16  chr16_70900658     AKia    G    A        0      0        2 
  16  chr16_70900658     AOna    G    A        0      0        2 
  16  chr16_70900658     ASom    G    A        0      0        2 
  16  chr16_70900658     HCab    G    A        0      0        2 
  16  chr16_70900658     HPrz    G    A        0      0        2 
  16  chr16_70900658     ZBoe    G    A        0      0        2 
  16  chr16_70900658     ZGre    G    A        0      0        2 
  16  chr16_70900658     ZHar    G    A        0      0        2 
  16  chr16_70900658   Sample    G    A        0      0        2 
  16  chr16_70901825     AAsi    C    T        0      0        2 
  16  chr16_70901825     AKia    C    T        0      0        2 
  16  chr16_70901825     AOna    C    T        0      0        2 
  16  chr16_70901825     ASom    C    T        0      0        2 
  16  chr16_70901825     HCab    C    T        1      2        2 
  16  chr16_70901825     HPrz    C    T        1      2        2 
  16  chr16_70901825     ZBoe    C    T        0      0        2 
  16  chr16_70901825     ZGre    C    T        0      0        2 
  16  chr16_70901825     ZHar    C    T        0      0        2 
  16  chr16_70901825   Sample    C    T        0      0        2 
  16  chr16_70912605     AAsi    A    T        0      0        2 
  16  chr16_70912605     AKia    A    T        0      0        2 
  16  chr16_70912605     AOna    A    T        0      0        2 
  16  chr16_70912605     ASom    A    T        0      0        2 
  16  chr16_70912605     HCab    A    T        0      0        2 
  16  chr16_70912605     HPrz    A    T        0      0        2 
  16  chr16_70912605     ZBoe    A    T        0      0        2 
  16  chr16_70912605     ZGre    A    T        1      2        2 
  16  chr16_70912605     ZHar    A    T        0      0        2 
  16  chr16_70912605   Sample    A    T        0      0        2 
  16  chr16_70916518     AAsi    A    G        0      0        2 
  16  chr16_70916518     AKia    A    G        0      0        2 
  16  chr16_70916518     AOna    A    G        0      0        2 
  16  chr16_70916518     ASom    A    G        0      0        2 
  16  chr16_70916518     HCab    A    G        0      0        2 
  16  chr16_70916518     HPrz    A    G        0      0        2 
  16  chr16_70916518     ZBoe    A    G      0.5      1        2 
  16  chr16_70916518     ZGre    A    G        0      0        2 
  16  chr16_70916518     ZHar    A    G        0      0        2 
  16  chr16_70916518   Sample    A    G        0      0        2 
  16  chr16_70916591     AAsi    A    G        1      2        2 
  16  chr16_70916591     AKia    A    G      0.5      1        2 
  16  chr16_70916591     AOna    A    G        0      0        2 
  16  chr16_70916591     ASom    A    G        1      2        2 
  16  chr16_70916591     HCab    A    G        0      0        2 
  16  chr16_70916591     HPrz    A    G        0      0        2 
  16  chr16_70916591     ZBoe    A    G        0      0        2 
  16  chr16_70916591     ZGre    A    G        0      0        2 
  16  chr16_70916591     ZHar    A    G        0      0        2 
  16  chr16_70916591   Sample    A    G        1      2        2 
  16  chr16_70916782     AAsi    A    G        0      0        2 
  16  chr16_70916782     AKia    A    G      0.5      1        2 
  16  chr16_70916782     AOna    A    G        0      0        2 
  16  chr16_70916782     ASom    A    G        0      0        2 
  16  chr16_70916782     HCab    A    G        0      0        2 
  16  chr16_70916782     HPrz    A    G        0      0        2 
  16  chr16_70916782     ZBoe    A    G        0      0        2 
  16  chr16_70916782     ZGre    A    G        0      0        2 
  16  chr16_70916782     ZHar    A    G        0      0        2 
  16  chr16_70916782   Sample    A    G        0      0        2 
  16  chr16_70933673     AAsi    T    C        0      0        2 
  16  chr16_70933673     AKia    T    C        0      0        2 
  16  chr16_70933673     AOna    T    C      0.5      1        2 
  16  chr16_70933673     ASom    T    C        0      0        2 
  16  chr16_70933673     HCab    T    C        0      0        2 
  16  chr16_70933673     HPrz    T    C        0      0        2 
  16  chr16_70933673     ZBoe    T    C        0      0        2 
  16  chr16_70933673     ZGre    T    C        0      0        2 
  16  chr16_70933673     ZHar    T    C        0      0        2 
  16  chr16_70933673   Sample    T    C        0      0        2 
  16  chr16_70935701     AAsi    T    C        0      0        2 
  16  chr16_70935701     AKia    T    C        0      0        2 
  16  chr16_70935701     AOna    T    C        0      0        2 
  16  chr16_70935701     ASom    T    C        0      0        2 
  16  chr16_70935701     HCab    T    C        1      2        2 
  16  chr16_70935701     HPrz    T    C        1      2        2 
  16  chr16_70935701     ZBoe    T    C        0      0        2 
  16  chr16_70935701     ZGre    T    C        0      0        2 
  16  chr16_70935701     ZHar    T    C        0      0        2 
  16  chr16_70935701   Sample    T    C        0      0        2 
  16  chr16_70939310     AAsi    G    A        0      0        2 
  16  chr16_70939310     AKia    G    A        0      0        2 
  16  chr16_70939310     AOna    G    A        0      0        2 
  16  chr16_70939310     ASom    G    A        0      0        2 
  16  chr16_70939310     HCab    G    A        0      0        2 
  16  chr16_70939310     HPrz    G    A        0      0        2 
  16  chr16_70939310     ZBoe    G    A        0      0        2 
  16  chr16_70939310     ZGre    G    A        0      0        2 
  16  chr16_70939310     ZHar    G    A        1      2        2 
  16  chr16_70939310   Sample    G    A        0      0        2 
  16  chr16_70944466     AAsi    A    G        0      0        2 
  16  chr16_70944466     AKia    A    G        1      2        2 
  16  chr16_70944466     AOna    A    G        0      0        2 
  16  chr16_70944466     ASom    A    G        0      0        2 
  16  chr16_70944466     HCab    A    G        0      0        2 
  16  chr16_70944466     HPrz    A    G        0      0        2 
  16  chr16_70944466     ZBoe    A    G        0      0        2 
  16  chr16_70944466     ZGre    A    G        0      0        2 
  16  chr16_70944466     ZHar    A    G        0      0        2 
  16  chr16_70944466   Sample    A    G        0      0        2 
  16  chr16_70947320     AAsi    C    T        0      0        2 
  16  chr16_70947320     AKia    C    T        0      0        2 
  16  chr16_70947320     AOna    C    T      0.5      1        2 
  16  chr16_70947320     ASom    C    T        0      0        2 
  16  chr16_70947320     HCab    C    T        0      0        2 
  16  chr16_70947320     HPrz    C    T        0      0        2 
  16  chr16_70947320     ZBoe    C    T        0      0        2 
  16  chr16_70947320     ZGre    C    T        0      0        2 
  16  chr16_70947320     ZHar    C    T        0      0        2 
  16  chr16_70947320   Sample    C    T        0      0        2 
  16  chr16_70953628     AAsi    C    T        0      0        2 
  16  chr16_70953628     AKia    C    T        0      0        2 
  16  chr16_70953628     AOna    C    T        0      0        2 
  16  chr16_70953628     ASom    C    T        1      2        2 
  16  chr16_70953628     HCab    C    T        0      0        2 
  16  chr16_70953628     HPrz    C    T        0      0        2 
  16  chr16_70953628     ZBoe    C    T        0      0        2 
  16  chr16_70953628     ZGre    C    T        0      0        2 
  16  chr16_70953628     ZHar    C    T        0      0        2 
  16  chr16_70953628   Sample    C    T        0      0        2 
  16  chr16_70962110     AAsi    T    C        0      0        2 
  16  chr16_70962110     AKia    T    C        0      0        2 
  16  chr16_70962110     AOna    T    C      0.5      1        2 
  16  chr16_70962110     ASom    T    C        0      0        2 
  16  chr16_70962110     HCab    T    C        0      0        2 
  16  chr16_70962110     HPrz    T    C        0      0        2 
  16  chr16_70962110     ZBoe    T    C        0      0        2 
  16  chr16_70962110     ZGre    T    C        0      0        2 
  16  chr16_70962110     ZHar    T    C        0      0        2 
  16  chr16_70962110   Sample    T    C        0      0        2 
  16  chr16_70963523     AAsi    T    A        0      0        2 
  16  chr16_70963523     AKia    T    A        0      0        2 
  16  chr16_70963523     AOna    T    A      0.5      1        2 
  16  chr16_70963523     ASom    T    A        0      0        2 
  16  chr16_70963523     HCab    T    A        0      0        2 
  16  chr16_70963523     HPrz    T    A        0      0        2 
  16  chr16_70963523     ZBoe    T    A        0      0        2 
  16  chr16_70963523     ZGre    T    A        0      0        2 
  16  chr16_70963523     ZHar    T    A        0      0        2 
  16  chr16_70963523   Sample    T    A        0      0        2 
  16  chr16_70969017     AAsi    T    C        0      0        2 
  16  chr16_70969017     AKia    T    C        0      0        2 
  16  chr16_70969017     AOna    T    C        0      0        2 
  16  chr16_70969017     ASom    T    C        0      0        2 
  16  chr16_70969017     HCab    T    C        0      0        2 
  16  chr16_70969017     HPrz    T    C        0      0        2 
  16  chr16_70969017     ZBoe    T    C        0      0        2 
  16  chr16_70969017     ZGre    T    C        1      2        2 
  16  chr16_70969017     ZHar    T    C        0      0        2 
  16  chr16_70969017   Sample    T    C        0      0        2 
  16  chr16_70973517     AAsi    G    C        0      0        2 
  16  chr16_70973517     AKia    G    C        0      0        2 
  16  chr16_70973517     AOna    G    C        0      0        2 
  16  chr16_70973517     ASom    G    C        0      0        2 
  16  chr16_70973517     HCab    G    C        0      0        2 
  16  chr16_70973517     HPrz    G    C        0      0        2 
  16  chr16_70973517     ZBoe    G    C        0      0        2 
  16  chr16_70973517     ZGre    G    C        1      2        2 
  16  chr16_70973517     ZHar    G    C        0      0        2 
  16  chr16_70973517   Sample    G    C        0      0        2 
  16  chr16_70974286     AAsi    T    C        0      0        2 
  16  chr16_70974286     AKia    T    C        0      0        2 
  16  chr16_70974286     AOna    T    C        0      0        2 
  16  chr16_70974286     ASom    T    C        0      0        2 
  16  chr16_70974286     HCab    T    C        1      2        2 
  16  chr16_70974286     HPrz    T    C        1      2        2 
  16  chr16_70974286     ZBoe    T    C        0      0        2 
  16  chr16_70974286     ZGre    T    C        0      0        2 
  16  chr16_70974286     ZHar    T    C        0      0        2 
  16  chr16_70974286   Sample    T    C        0      0        2 
  16  chr16_70975083     AAsi    A    G        0      0        2 
  16  chr16_70975083     AKia    A    G        0      0        2 
  16  chr16_70975083     AOna    A    G        0      0        2 
  16  chr16_70975083     ASom    A    G        0      0        2 
  16  chr16_70975083     HCab    A    G        1      2        2 
  16  chr16_70975083     HPrz    A    G        1      2        2 
  16  chr16_70975083     ZBoe    A    G        0      0        2 
  16  chr16_70975083     ZGre    A    G        0      0        2 
  16  chr16_70975083     ZHar    A    G        0      0        2 
  16  chr16_70975083   Sample    A    G        0      0        2 
  16  chr16_70978206     AAsi    G    C        0      0        2 
  16  chr16_70978206     AKia    G    C        0      0        2 
  16  chr16_70978206     AOna    G    C        0      0        2 
  16  chr16_70978206     ASom    G    C        0      0        2 
  16  chr16_70978206     HCab    G    C        1      2        2 
  16  chr16_70978206     HPrz    G    C        1      2        2 
  16  chr16_70978206     ZBoe    G    C        0      0        2 
  16  chr16_70978206     ZGre    G    C        0      0        2 
  16  chr16_70978206     ZHar    G    C        0      0        2 
  16  chr16_70978206   Sample    G    C        0      0        2 
  16  chr16_70989646     AAsi    T    C        0      0        2 
  16  chr16_70989646     AKia    T    C        0      0        2 
  16  chr16_70989646     AOna    T    C        0      0        2 
  16  chr16_70989646     ASom    T    C        0      0        2 
  16  chr16_70989646     HCab    T    C        0      0        2 
  16  chr16_70989646     HPrz    T    C        0      0        2 
  16  chr16_70989646     ZBoe    T    C        0      0        2 
  16  chr16_70989646     ZGre    T    C        1      2        2 
  16  chr16_70989646     ZHar    T    C        0      0        2 
  16  chr16_70989646   Sample    T    C        0      0        2 
  16  chr16_70990626     AAsi    C    A        0      0        2 
  16  chr16_70990626     AKia    C    A        0      0        2 
  16  chr16_70990626     AOna    C    A        0      0        2 
  16  chr16_70990626     ASom    C    A        0      0        2 
  16  chr16_70990626     HCab    C    A        0      0        2 
  16  chr16_70990626     HPrz    C    A        0      0        2 
  16  chr16_70990626     ZBoe    C    A      0.5      1        2 
  16  chr16_70990626     ZGre    C    A        0      0        2 
  16  chr16_70990626     ZHar    C    A        0      0        2 
  16  chr16_70990626   Sample    C    A        0      0        2 
  16  chr16_71000577     AAsi    T    C        0      0        2 
  16  chr16_71000577     AKia    T    C        0      0        2 
  16  chr16_71000577     AOna    T    C        0      0        2 
  16  chr16_71000577     ASom    T    C        0      0        2 
  16  chr16_71000577     HCab    T    C        1      2        2 
  16  chr16_71000577     HPrz    T    C        1      2        2 
  16  chr16_71000577     ZBoe    T    C        0      0        2 
  16  chr16_71000577     ZGre    T    C        0      0        2 
  16  chr16_71000577     ZHar    T    C        0      0        2 
  16  chr16_71000577   Sample    T    C        0      0        2 
  16  chr16_71003483     AAsi    T    A        0      0        2 
  16  chr16_71003483     AKia    T    A        0      0        2 
  16  chr16_71003483     AOna    T    A        0      0        2 
  16  chr16_71003483     ASom    T    A        0      0        2 
  16  chr16_71003483     HCab    T    A        1      2        2 
  16  chr16_71003483     HPrz    T    A        1      2        2 
  16  chr16_71003483     ZBoe    T    A        0      0        2 
  16  chr16_71003483     ZGre    T    A        0      0        2 
  16  chr16_71003483     ZHar    T    A        0      0        2 
  16  chr16_71003483   Sample    T    A        0      0        2 
  16  chr16_71003563     AAsi    T    G        0      0        2 
  16  chr16_71003563     AKia    T    G        0      0        2 
  16  chr16_71003563     AOna    T    G        0      0        2 
  16  chr16_71003563     ASom    T    G        0      0        2 
  16  chr16_71003563     HCab    T    G        1      2        2 
  16  chr16_71003563     HPrz    T    G        1      2        2 
  16  chr16_71003563     ZBoe    T    G        0      0        2 
  16  chr16_71003563     ZGre    T    G        0      0        2 
  16  chr16_71003563     ZHar    T    G        0      0        2 
  16  chr16_71003563   Sample    T    G        0      0        2 
  16  chr16_71005304     AAsi    T    C        1      2        2 
  16  chr16_71005304     AKia    T    C        0      0        2 
  16  chr16_71005304     AOna    T    C        0      0        2 
  16  chr16_71005304     ASom    T    C        1      2        2 
  16  chr16_71005304     HCab    T    C        0      0        2 
  16  chr16_71005304     HPrz    T    C        0      0        2 
  16  chr16_71005304     ZBoe    T    C        0      0        2 
  16  chr16_71005304     ZGre    T    C        0      0        2 
  16  chr16_71005304     ZHar    T    C        0      0        2 
  16  chr16_71005304   Sample    T    C        1      2        2 
  16  chr16_71009173     AAsi    C    A        0      0        2 
  16  chr16_71009173     AKia    C    A        0      0        2 
  16  chr16_71009173     AOna    C    A        0      0        2 
  16  chr16_71009173     ASom    C    A        0      0        2 
  16  chr16_71009173     HCab    C    A        0      0        2 
  16  chr16_71009173     HPrz    C    A        0      0        2 
  16  chr16_71009173     ZBoe    C    A        0      0        2 
  16  chr16_71009173     ZGre    C    A        0      0        2 
  16  chr16_71009173     ZHar    C    A      0.5      1        2 
  16  chr16_71009173   Sample    C    A        0      0        2 
  16  chr16_71013420     AAsi    A    G        0      0        2 
  16  chr16_71013420     AKia    A    G        0      0        2 
  16  chr16_71013420     AOna    A    G        0      0        2 
  16  chr16_71013420     ASom    A    G        0      0        2 
  16  chr16_71013420     HCab    A    G        0      0        2 
  16  chr16_71013420     HPrz    A    G        0      0        2 
  16  chr16_71013420     ZBoe    A    G        1      2        2 
  16  chr16_71013420     ZGre    A    G        0      0        2 
  16  chr16_71013420     ZHar    A    G        0      0        2 
  16  chr16_71013420   Sample    A    G        0      0        2 
  16  chr16_71017766     AAsi    A    T        0      0        2 
  16  chr16_71017766     AKia    A    T      0.5      1        2 
  16  chr16_71017766     AOna    A    T        0      0        2 
  16  chr16_71017766     ASom    A    T        0      0        2 
  16  chr16_71017766     HCab    A    T        0      0        2 
  16  chr16_71017766     HPrz    A    T        0      0        2 
  16  chr16_71017766     ZBoe    A    T        0      0        2 
  16  chr16_71017766     ZGre    A    T        0      0        2 
  16  chr16_71017766     ZHar    A    T        0      0        2 
  16  chr16_71017766   Sample    A    T        0      0        2 
  16  chr16_71020589     AAsi    A    G        0      0        2 
  16  chr16_71020589     AKia    A    G      0.5      1        2 
  16  chr16_71020589     AOna    A    G        0      0        2 
  16  chr16_71020589     ASom    A    G        0      0        2 
  16  chr16_71020589     HCab    A    G        0      0        2 
  16  chr16_71020589     HPrz    A    G        0      0        2 
  16  chr16_71020589     ZBoe    A    G        0      0        2 
  16  chr16_71020589     ZGre    A    G        0      0        2 
  16  chr16_71020589     ZHar    A    G        0      0        2 
  16  chr16_71020589   Sample    A    G        0      0        2 
  16  chr16_71021416     AAsi    T    C        0      0        2 
  16  chr16_71021416     AKia    T    C        0      0        2 
  16  chr16_71021416     AOna    T    C        0      0        2 
  16  chr16_71021416     ASom    T    C        1      2        2 
  16  chr16_71021416     HCab    T    C        0      0        2 
  16  chr16_71021416     HPrz    T    C        0      0        2 
  16  chr16_71021416     ZBoe    T    C        0      0        2 
  16  chr16_71021416     ZGre    T    C        0      0        2 
  16  chr16_71021416     ZHar    T    C        0      0        2 
  16  chr16_71021416   Sample    T    C        0      0        2 
  16  chr16_71021883     AAsi    C    T        0      0        2 
  16  chr16_71021883     AKia    C    T        0      0        2 
  16  chr16_71021883     AOna    C    T        1      2        2 
  16  chr16_71021883     ASom    C    T        0      0        2 
  16  chr16_71021883     HCab    C    T        0      0        2 
  16  chr16_71021883     HPrz    C    T        0      0        2 
  16  chr16_71021883     ZBoe    C    T        0      0        2 
  16  chr16_71021883     ZGre    C    T        0      0        2 
  16  chr16_71021883     ZHar    C    T        0      0        2 
  16  chr16_71021883   Sample    C    T        0      0        2 
  16  chr16_71022628     AAsi    C    T        0      0        2 
  16  chr16_71022628     AKia    C    T        1      2        2 
  16  chr16_71022628     AOna    C    T        0      0        2 
  16  chr16_71022628     ASom    C    T        0      0        2 
  16  chr16_71022628     HCab    C    T        0      0        2 
  16  chr16_71022628     HPrz    C    T        0      0        2 
  16  chr16_71022628     ZBoe    C    T        0      0        2 
  16  chr16_71022628     ZGre    C    T        0      0        2 
  16  chr16_71022628     ZHar    C    T        0      0        2 
  16  chr16_71022628   Sample    C    T        0      0        2 
  16  chr16_71027675     AAsi    T    G        0      0        2 
  16  chr16_71027675     AKia    T    G      0.5      1        2 
  16  chr16_71027675     AOna    T    G        0      0        2 
  16  chr16_71027675     ASom    T    G        0      0        2 
  16  chr16_71027675     HCab    T    G        0      0        2 
  16  chr16_71027675     HPrz    T    G        0      0        2 
  16  chr16_71027675     ZBoe    T    G        0      0        2 
  16  chr16_71027675     ZGre    T    G        0      0        2 
  16  chr16_71027675     ZHar    T    G        0      0        2 
  16  chr16_71027675   Sample    T    G        0      0        2 
  16  chr16_71028710     AAsi    A    G        0      0        2 
  16  chr16_71028710     AKia    A    G        0      0        2 
  16  chr16_71028710     AOna    A    G        0      0        2 
  16  chr16_71028710     ASom    A    G        0      0        2 
  16  chr16_71028710     HCab    A    G        0      0        2 
  16  chr16_71028710     HPrz    A    G        0      0        2 
  16  chr16_71028710     ZBoe    A    G        0      0        2 
  16  chr16_71028710     ZGre    A    G        1      2        2 
  16  chr16_71028710     ZHar    A    G        0      0        2 
  16  chr16_71028710   Sample    A    G        0      0        2 
  16  chr16_71030284     AAsi    G    A        0      0        2 
  16  chr16_71030284     AKia    G    A      0.5      1        2 
  16  chr16_71030284     AOna    G    A        0      0        2 
  16  chr16_71030284     ASom    G    A        0      0        2 
  16  chr16_71030284     HCab    G    A        0      0        2 
  16  chr16_71030284     HPrz    G    A        0      0        2 
  16  chr16_71030284     ZBoe    G    A        0      0        2 
  16  chr16_71030284     ZGre    G    A        0      0        2 
  16  chr16_71030284     ZHar    G    A        0      0        2 
  16  chr16_71030284   Sample    G    A        0      0        2 
  16  chr16_71030452     AAsi    G    A        0      0        2 
  16  chr16_71030452     AKia    G    A        0      0        2 
  16  chr16_71030452     AOna    G    A        0      0        2 
  16  chr16_71030452     ASom    G    A        0      0        2 
  16  chr16_71030452     HCab    G    A        1      2        2 
  16  chr16_71030452     HPrz    G    A        1      2        2 
  16  chr16_71030452     ZBoe    G    A        0      0        2 
  16  chr16_71030452     ZGre    G    A        0      0        2 
  16  chr16_71030452     ZHar    G    A        0      0        2 
  16  chr16_71030452   Sample    G    A        0      0        2 
  16  chr16_71031001     AAsi    G    T        0      0        2 
  16  chr16_71031001     AKia    G    T        0      0        2 
  16  chr16_71031001     AOna    G    T        0      0        2 
  16  chr16_71031001     ASom    G    T        0      0        2 
  16  chr16_71031001     HCab    G    T        1      2        2 
  16  chr16_71031001     HPrz    G    T        1      2        2 
  16  chr16_71031001     ZBoe    G    T        0      0        2 
  16  chr16_71031001     ZGre    G    T        0      0        2 
  16  chr16_71031001     ZHar    G    T        0      0        2 
  16  chr16_71031001   Sample    G    T        0      0        2 
  16  chr16_71031334     AAsi    G    A        0      0        2 
  16  chr16_71031334     AKia    G    A        0      0        2 
  16  chr16_71031334     AOna    G    A        0      0        2 
  16  chr16_71031334     ASom    G    A        0      0        2 
  16  chr16_71031334     HCab    G    A        1      2        2 
  16  chr16_71031334     HPrz    G    A        1      2        2 
  16  chr16_71031334     ZBoe    G    A        0      0        2 
  16  chr16_71031334     ZGre    G    A        0      0        2 
  16  chr16_71031334     ZHar    G    A        0      0        2 
  16  chr16_71031334   Sample    G    A        0      0        2 
  16  chr16_71033149     AAsi    A    G        0      0        2 
  16  chr16_71033149     AKia    A    G        0      0        2 
  16  chr16_71033149     AOna    A    G        0      0        2 
  16  chr16_71033149     ASom    A    G        0      0        2 
  16  chr16_71033149     HCab    A    G        0      0        2 
  16  chr16_71033149     HPrz    A    G        0      0        2 
  16  chr16_71033149     ZBoe    A    G        0      0        2 
  16  chr16_71033149     ZGre    A    G      0.5      1        2 
  16  chr16_71033149     ZHar    A    G        0      0        2 
  16  chr16_71033149   Sample    A    G        0      0        2 
  16  chr16_71035399     AAsi    A    G        0      0        2 
  16  chr16_71035399     AKia    A    G        0      0        2 
  16  chr16_71035399     AOna    A    G      0.5      1        2 
  16  chr16_71035399     ASom    A    G        0      0        2 
  16  chr16_71035399     HCab    A    G        0      0        2 
  16  chr16_71035399     HPrz    A    G        0      0        2 
  16  chr16_71035399     ZBoe    A    G        0      0        2 
  16  chr16_71035399     ZGre    A    G        0      0        2 
  16  chr16_71035399     ZHar    A    G        0      0        2 
  16  chr16_71035399   Sample    A    G        0      0        2 
  16  chr16_71036147     AAsi    T    C        0      0        2 
  16  chr16_71036147     AKia    T    C      0.5      1        2 
  16  chr16_71036147     AOna    T    C        0      0        2 
  16  chr16_71036147     ASom    T    C        0      0        2 
  16  chr16_71036147     HCab    T    C        0      0        2 
  16  chr16_71036147     HPrz    T    C        0      0        2 
  16  chr16_71036147     ZBoe    T    C        0      0        2 
  16  chr16_71036147     ZGre    T    C        0      0        2 
  16  chr16_71036147     ZHar    T    C        0      0        2 
  16  chr16_71036147   Sample    T    C        0      0        2 
  16  chr16_71037566     AAsi    A    G        0      0        2 
  16  chr16_71037566     AKia    A    G        0      0        2 
  16  chr16_71037566     AOna    A    G        0      0        2 
  16  chr16_71037566     ASom    A    G        0      0        2 
  16  chr16_71037566     HCab    A    G        1      2        2 
  16  chr16_71037566     HPrz    A    G        1      2        2 
  16  chr16_71037566     ZBoe    A    G        0      0        2 
  16  chr16_71037566     ZGre    A    G        0      0        2 
  16  chr16_71037566     ZHar    A    G        0      0        2 
  16  chr16_71037566   Sample    A    G        0      0        2 
  16  chr16_71037598     AAsi    A    C        0      0        2 
  16  chr16_71037598     AKia    A    C      0.5      1        2 
  16  chr16_71037598     AOna    A    C      0.5      1        2 
  16  chr16_71037598     ASom    A    C        0      0        2 
  16  chr16_71037598     HCab    A    C        0      0        2 
  16  chr16_71037598     HPrz    A    C        0      0        2 
  16  chr16_71037598     ZBoe    A    C        0      0        2 
  16  chr16_71037598     ZGre    A    C        0      0        2 
  16  chr16_71037598     ZHar    A    C        0      0        2 
  16  chr16_71037598   Sample    A    C        0      0        2 
  16  chr16_71039793     AAsi    G    A        0      0        2 
  16  chr16_71039793     AKia    G    A        0      0        2 
  16  chr16_71039793     AOna    G    A        0      0        2 
  16  chr16_71039793     ASom    G    A        1      2        2 
  16  chr16_71039793     HCab    G    A        0      0        2 
  16  chr16_71039793     HPrz    G    A        0      0        2 
  16  chr16_71039793     ZBoe    G    A        0      0        2 
  16  chr16_71039793     ZGre    G    A        0      0        2 
  16  chr16_71039793     ZHar    G    A        0      0        2 
  16  chr16_71039793   Sample    G    A        0      0        2 
  16  chr16_71040457     AAsi    A    C        0      0        2 
  16  chr16_71040457     AKia    A    C        0      0        2 
  16  chr16_71040457     AOna    A    C        0      0        2 
  16  chr16_71040457     ASom    A    C        0      0        2 
  16  chr16_71040457     HCab    A    C        1      2        2 
  16  chr16_71040457     HPrz    A    C        1      2        2 
  16  chr16_71040457     ZBoe    A    C        0      0        2 
  16  chr16_71040457     ZGre    A    C        0      0        2 
  16  chr16_71040457     ZHar    A    C        0      0        2 
  16  chr16_71040457   Sample    A    C        0      0        2 
  16  chr16_71042292     AAsi    T    C        0      0        2 
  16  chr16_71042292     AKia    T    C        0      0        2 
  16  chr16_71042292     AOna    T    C        0      0        2 
  16  chr16_71042292     ASom    T    C        0      0        2 
  16  chr16_71042292     HCab    T    C        1      2        2 
  16  chr16_71042292     HPrz    T    C        1      2        2 
  16  chr16_71042292     ZBoe    T    C        0      0        2 
  16  chr16_71042292     ZGre    T    C        0      0        2 
  16  chr16_71042292     ZHar    T    C        0      0        2 
  16  chr16_71042292   Sample    T    C        0      0        2 
  16  chr16_71043207     AAsi    A    G      0.5      1        2 
  16  chr16_71043207     AKia    A    G        0      0        2 
  16  chr16_71043207     AOna    A    G        0      0        2 
  16  chr16_71043207     ASom    A    G        0      0        2 
  16  chr16_71043207     HCab    A    G        0      0        2 
  16  chr16_71043207     HPrz    A    G        0      0        2 
  16  chr16_71043207     ZBoe    A    G        0      0        2 
  16  chr16_71043207     ZGre    A    G        0      0        2 
  16  chr16_71043207     ZHar    A    G        0      0        2 
  16  chr16_71043207   Sample    A    G        1      2        2 
  16  chr16_71048362     AAsi    C    T        0      0        2 
  16  chr16_71048362     AKia    C    T        0      0        2 
  16  chr16_71048362     AOna    C    T        0      0        2 
  16  chr16_71048362     ASom    C    T        0      0        2 
  16  chr16_71048362     HCab    C    T      0.5      1        2 
  16  chr16_71048362     HPrz    C    T        0      0        2 
  16  chr16_71048362     ZBoe    C    T        0      0        2 
  16  chr16_71048362     ZGre    C    T        0      0        2 
  16  chr16_71048362     ZHar    C    T        0      0        2 
  16  chr16_71048362   Sample    C    T        0      0        2 
  16  chr16_71051113     AAsi    G    A        0      0        2 
  16  chr16_71051113     AKia    G    A        0      0        2 
  16  chr16_71051113     AOna    G    A        0      0        2 
  16  chr16_71051113     ASom    G    A        0      0        2 
  16  chr16_71051113     HCab    G    A      0.5      1        2 
  16  chr16_71051113     HPrz    G    A      0.5      1        2 
  16  chr16_71051113     ZBoe    G    A        0      0        2 
  16  chr16_71051113     ZGre    G    A        0      0        2 
  16  chr16_71051113     ZHar    G    A        0      0        2 
  16  chr16_71051113   Sample    G    A        0      0        2 
  16  chr16_71054348     AAsi    C    T        0      0        2 
  16  chr16_71054348     AKia    C    T        0      0        2 
  16  chr16_71054348     AOna    C    T        0      0        2 
  16  chr16_71054348     ASom    C    T        0      0        2 
  16  chr16_71054348     HCab    C    T      0.5      1        2 
  16  chr16_71054348     HPrz    C    T      0.5      1        2 
  16  chr16_71054348     ZBoe    C    T        0      0        2 
  16  chr16_71054348     ZGre    C    T        0      0        2 
  16  chr16_71054348     ZHar    C    T        0      0        2 
  16  chr16_71054348   Sample    C    T        0      0        2 
  16  chr16_71059750     AAsi    A    G        0      0        2 
  16  chr16_71059750     AKia    A    G        0      0        2 
  16  chr16_71059750     AOna    A    G        0      0        2 
  16  chr16_71059750     ASom    A    G        0      0        2 
  16  chr16_71059750     HCab    A    G        1      2        2 
  16  chr16_71059750     HPrz    A    G        1      2        2 
  16  chr16_71059750     ZBoe    A    G        0      0        2 
  16  chr16_71059750     ZGre    A    G        0      0        2 
  16  chr16_71059750     ZHar    A    G        0      0        2 
  16  chr16_71059750   Sample    A    G        0      0        2 
  16  chr16_71060812     AAsi    C    T        0      0        2 
  16  chr16_71060812     AKia    C    T        0      0        2 
  16  chr16_71060812     AOna    C    T        0      0        2 
  16  chr16_71060812     ASom    C    T        0      0        2 
  16  chr16_71060812     HCab    C    T        0      0        2 
  16  chr16_71060812     HPrz    C    T        0      0        2 
  16  chr16_71060812     ZBoe    C    T        0      0        2 
  16  chr16_71060812     ZGre    C    T        0      0        2 
  16  chr16_71060812     ZHar    C    T      0.5      1        2 
  16  chr16_71060812   Sample    C    T        0      0        2 
  16  chr16_71061294     AAsi    T    G        0      0        2 
  16  chr16_71061294     AKia    T    G        1      2        2 
  16  chr16_71061294     AOna    T    G        0      0        2 
  16  chr16_71061294     ASom    T    G        0      0        2 
  16  chr16_71061294     HCab    T    G        0      0        2 
  16  chr16_71061294     HPrz    T    G        0      0        2 
  16  chr16_71061294     ZBoe    T    G        0      0        2 
  16  chr16_71061294     ZGre    T    G        0      0        2 
  16  chr16_71061294     ZHar    T    G        0      0        2 
  16  chr16_71061294   Sample    T    G        0      0        2 
  16  chr16_71061658     AAsi    C    T        0      0        2 
  16  chr16_71061658     AKia    C    T        0      0        2 
  16  chr16_71061658     AOna    C    T        0      0        2 
  16  chr16_71061658     ASom    C    T        0      0        2 
  16  chr16_71061658     HCab    C    T      0.5      1        2 
  16  chr16_71061658     HPrz    C    T      0.5      1        2 
  16  chr16_71061658     ZBoe    C    T        0      0        2 
  16  chr16_71061658     ZGre    C    T        0      0        2 
  16  chr16_71061658     ZHar    C    T        0      0        2 
  16  chr16_71061658   Sample    C    T        0      0        2 
  16  chr16_71065477     AAsi    A    T        0      0        2 
  16  chr16_71065477     AKia    A    T        0      0        2 
  16  chr16_71065477     AOna    A    T      0.5      1        2 
  16  chr16_71065477     ASom    A    T        0      0        2 
  16  chr16_71065477     HCab    A    T        0      0        2 
  16  chr16_71065477     HPrz    A    T        0      0        2 
  16  chr16_71065477     ZBoe    A    T        0      0        2 
  16  chr16_71065477     ZGre    A    T        0      0        2 
  16  chr16_71065477     ZHar    A    T        0      0        2 
  16  chr16_71065477   Sample    A    T        0      0        2 
  16  chr16_71067146     AAsi    T    G        0      0        2 
  16  chr16_71067146     AKia    T    G        0      0        2 
  16  chr16_71067146     AOna    T    G        0      0        2 
  16  chr16_71067146     ASom    T    G        0      0        2 
  16  chr16_71067146     HCab    T    G        0      0        2 
  16  chr16_71067146     HPrz    T    G        0      0        2 
  16  chr16_71067146     ZBoe    T    G        0      0        2 
  16  chr16_71067146     ZGre    T    G      0.5      1        2 
  16  chr16_71067146     ZHar    T    G        0      0        2 
  16  chr16_71067146   Sample    T    G        0      0        2 
  16  chr16_71072673     AAsi    T    C        0      0        2 
  16  chr16_71072673     AKia    T    C        0      0        2 
  16  chr16_71072673     AOna    T    C        0      0        2 
  16  chr16_71072673     ASom    T    C        0      0        2 
  16  chr16_71072673     HCab    T    C        0      0        2 
  16  chr16_71072673     HPrz    T    C        0      0        2 
  16  chr16_71072673     ZBoe    T    C        0      0        2 
  16  chr16_71072673     ZGre    T    C        1      2        2 
  16  chr16_71072673     ZHar    T    C        0      0        2 
  16  chr16_71072673   Sample    T    C        0      0        2 
  16  chr16_71074001     AAsi    G    T        0      0        2 
  16  chr16_71074001     AKia    G    T        0      0        2 
  16  chr16_71074001     AOna    G    T        0      0        2 
  16  chr16_71074001     ASom    G    T        0      0        2 
  16  chr16_71074001     HCab    G    T        0      0        2 
  16  chr16_71074001     HPrz    G    T        0      0        2 
  16  chr16_71074001     ZBoe    G    T        1      2        2 
  16  chr16_71074001     ZGre    G    T        0      0        2 
  16  chr16_71074001     ZHar    G    T        0      0        2 
  16  chr16_71074001   Sample    G    T        0      0        2 
  16  chr16_71078301     AAsi    G    C        0      0        2 
  16  chr16_71078301     AKia    G    C        0      0        2 
  16  chr16_71078301     AOna    G    C      0.5      1        2 
  16  chr16_71078301     ASom    G    C        0      0        2 
  16  chr16_71078301     HCab    G    C        0      0        2 
  16  chr16_71078301     HPrz    G    C        0      0        2 
  16  chr16_71078301     ZBoe    G    C        0      0        2 
  16  chr16_71078301     ZGre    G    C        0      0        2 
  16  chr16_71078301     ZHar    G    C        0      0        2 
  16  chr16_71078301   Sample    G    C        0      0        2 
  16  chr16_71079689     AAsi    T    G        0      0        2 
  16  chr16_71079689     AKia    T    G        0      0        2 
  16  chr16_71079689     AOna    T    G      0.5      1        2 
  16  chr16_71079689     ASom    T    G        0      0        2 
  16  chr16_71079689     HCab    T    G        0      0        2 
  16  chr16_71079689     HPrz    T    G        0      0        2 
  16  chr16_71079689     ZBoe    T    G        0      0        2 
  16  chr16_71079689     ZGre    T    G        0      0        2 
  16  chr16_71079689     ZHar    T    G        0      0        2 
  16  chr16_71079689   Sample    T    G        0      0        2 
  16  chr16_71079986     AAsi    A    C        1      2        2 
  16  chr16_71079986     AKia    A    C        0      0        2 
  16  chr16_71079986     AOna    A    C        0      0        2 
  16  chr16_71079986     ASom    A    C        1      2        2 
  16  chr16_71079986     HCab    A    C        0      0        2 
  16  chr16_71079986     HPrz    A    C        0      0        2 
  16  chr16_71079986     ZBoe    A    C        0      0        2 
  16  chr16_71079986     ZGre    A    C        0      0        2 
  16  chr16_71079986     ZHar    A    C        0      0        2 
  16  chr16_71079986   Sample    A    C        1      2        2 
  16  chr16_71081226     AAsi    A    G        1      2        2 
  16  chr16_71081226     AKia    A    G        0      0        2 
  16  chr16_71081226     AOna    A    G        0      0        2 
  16  chr16_71081226     ASom    A    G        1      2        2 
  16  chr16_71081226     HCab    A    G        0      0        2 
  16  chr16_71081226     HPrz    A    G        0      0        2 
  16  chr16_71081226     ZBoe    A    G        0      0        2 
  16  chr16_71081226     ZGre    A    G        0      0        2 
  16  chr16_71081226     ZHar    A    G        0      0        2 
  16  chr16_71081226   Sample    A    G        1      2        2 
  16  chr16_71081562     AAsi    G    C        0      0        2 
  16  chr16_71081562     AKia    G    C        0      0        2 
  16  chr16_71081562     AOna    G    C        0      0        2 
  16  chr16_71081562     ASom    G    C        0      0        2 
  16  chr16_71081562     HCab    G    C        1      2        2 
  16  chr16_71081562     HPrz    G    C        1      2        2 
  16  chr16_71081562     ZBoe    G    C        0      0        2 
  16  chr16_71081562     ZGre    G    C        0      0        2 
  16  chr16_71081562     ZHar    G    C        0      0        2 
  16  chr16_71081562   Sample    G    C        0      0        2 
  16  chr16_71082507     AAsi    C    T      0.5      1        2 
  16  chr16_71082507     AKia    C    T        0      0        2 
  16  chr16_71082507     AOna    C    T        0      0        2 
  16  chr16_71082507     ASom    C    T        0      0        2 
  16  chr16_71082507     HCab    C    T        0      0        2 
  16  chr16_71082507     HPrz    C    T        0      0        2 
  16  chr16_71082507     ZBoe    C    T        0      0        2 
  16  chr16_71082507     ZGre    C    T        0      0        2 
  16  chr16_71082507     ZHar    C    T        0      0        2 
  16  chr16_71082507   Sample    C    T        0      0        2 
  16  chr16_71084340     AAsi    T    C        1      2        2 
  16  chr16_71084340     AKia    T    C        0      0        2 
  16  chr16_71084340     AOna    T    C        0      0        2 
  16  chr16_71084340     ASom    T    C        1      2        2 
  16  chr16_71084340     HCab    T    C        0      0        2 
  16  chr16_71084340     HPrz    T    C        0      0        2 
  16  chr16_71084340     ZBoe    T    C        0      0        2 
  16  chr16_71084340     ZGre    T    C        0      0        2 
  16  chr16_71084340     ZHar    T    C        0      0        2 
  16  chr16_71084340   Sample    T    C        1      2        2 
  16  chr16_71086295     AAsi    A    G        0      0        2 
  16  chr16_71086295     AKia    A    G        1      2        2 
  16  chr16_71086295     AOna    A    G        0      0        2 
  16  chr16_71086295     ASom    A    G        0      0        2 
  16  chr16_71086295     HCab    A    G        0      0        2 
  16  chr16_71086295     HPrz    A    G        0      0        2 
  16  chr16_71086295     ZBoe    A    G        0      0        2 
  16  chr16_71086295     ZGre    A    G        0      0        2 
  16  chr16_71086295     ZHar    A    G      0.5      1        2 
  16  chr16_71086295   Sample    A    G        0      0        2 
  16  chr16_71088715     AAsi    A    G        0      0        2 
  16  chr16_71088715     AKia    A    G        0      0        2 
  16  chr16_71088715     AOna    A    G        0      0        2 
  16  chr16_71088715     ASom    A    G        0      0        2 
  16  chr16_71088715     HCab    A    G        0      0        2 
  16  chr16_71088715     HPrz    A    G      0.5      1        2 
  16  chr16_71088715     ZBoe    A    G        0      0        2 
  16  chr16_71088715     ZGre    A    G        0      0        2 
  16  chr16_71088715     ZHar    A    G        0      0        2 
  16  chr16_71088715   Sample    A    G        0      0        2 
  16  chr16_71093399     AAsi    A    C        0      0        2 
  16  chr16_71093399     AKia    A    C        0      0        2 
  16  chr16_71093399     AOna    A    C        0      0        2 
  16  chr16_71093399     ASom    A    C        0      0        2 
  16  chr16_71093399     HCab    A    C        1      2        2 
  16  chr16_71093399     HPrz    A    C        1      2        2 
  16  chr16_71093399     ZBoe    A    C        0      0        2 
  16  chr16_71093399     ZGre    A    C        0      0        2 
  16  chr16_71093399     ZHar    A    C        0      0        2 
  16  chr16_71093399   Sample    A    C        0      0        2 
  16  chr16_71099170     AAsi    T    C        0      0        2 
  16  chr16_71099170     AKia    T    C        0      0        2 
  16  chr16_71099170     AOna    T    C        0      0        2 
  16  chr16_71099170     ASom    T    C        0      0        2 
  16  chr16_71099170     HCab    T    C        1      2        2 
  16  chr16_71099170     HPrz    T    C        1      2        2 
  16  chr16_71099170     ZBoe    T    C        0      0        2 
  16  chr16_71099170     ZGre    T    C        0      0        2 
  16  chr16_71099170     ZHar    T    C        0      0        2 
  16  chr16_71099170   Sample    T    C        0      0        2 
  16  chr16_71112200     AAsi    T    C        0      0        2 
  16  chr16_71112200     AKia    T    C        0      0        2 
  16  chr16_71112200     AOna    T    C        0      0        2 
  16  chr16_71112200     ASom    T    C        0      0        2 
  16  chr16_71112200     HCab    T    C        0      0        2 
  16  chr16_71112200     HPrz    T    C        0      0        2 
  16  chr16_71112200     ZBoe    T    C        0      0        2 
  16  chr16_71112200     ZGre    T    C        1      2        2 
  16  chr16_71112200     ZHar    T    C        0      0        2 
  16  chr16_71112200   Sample    T    C        0      0        2 
  16  chr16_71129696     AAsi    T    C        0      0        2 
  16  chr16_71129696     AKia    T    C        0      0        2 
  16  chr16_71129696     AOna    T    C        0      0        2 
  16  chr16_71129696     ASom    T    C        0      0        2 
  16  chr16_71129696     HCab    T    C      0.5      1        2 
  16  chr16_71129696     HPrz    T    C        0      0        2 
  16  chr16_71129696     ZBoe    T    C        0      0        2 
  16  chr16_71129696     ZGre    T    C        0      0        2 
  16  chr16_71129696     ZHar    T    C        0      0        2 
  16  chr16_71129696   Sample    T    C        0      0        2 
  16  chr16_71147026     AAsi    A    G        0      0        2 
  16  chr16_71147026     AKia    A    G        0      0        2 
  16  chr16_71147026     AOna    A    G        0      0        2 
  16  chr16_71147026     ASom    A    G        0      0        2 
  16  chr16_71147026     HCab    A    G      0.5      1        2 
  16  chr16_71147026     HPrz    A    G        0      0        2 
  16  chr16_71147026     ZBoe    A    G        0      0        2 
  16  chr16_71147026     ZGre    A    G        0      0        2 
  16  chr16_71147026     ZHar    A    G        0      0        2 
  16  chr16_71147026   Sample    A    G        0      0        2 
  16  chr16_71150326     AAsi    G    C        0      0        2 
  16  chr16_71150326     AKia    G    C        0      0        2 
  16  chr16_71150326     AOna    G    C      0.5      1        2 
  16  chr16_71150326     ASom    G    C        0      0        2 
  16  chr16_71150326     HCab    G    C        0      0        2 
  16  chr16_71150326     HPrz    G    C        0      0        2 
  16  chr16_71150326     ZBoe    G    C        0      0        2 
  16  chr16_71150326     ZGre    G    C        0      0        2 
  16  chr16_71150326     ZHar    G    C        0      0        2 
  16  chr16_71150326   Sample    G    C        0      0        2 
  16  chr16_71152482     AAsi    T    G        0      0        2 
  16  chr16_71152482     AKia    T    G        0      0        2 
  16  chr16_71152482     AOna    T    G        0      0        2 
  16  chr16_71152482     ASom    T    G        0      0        2 
  16  chr16_71152482     HCab    T    G        0      0        2 
  16  chr16_71152482     HPrz    T    G      0.5      1        2 
  16  chr16_71152482     ZBoe    T    G        0      0        2 
  16  chr16_71152482     ZGre    T    G        0      0        2 
  16  chr16_71152482     ZHar    T    G        0      0        2 
  16  chr16_71152482   Sample    T    G        0      0        2 
  16  chr16_71157431     AAsi    A    T        0      0        2 
  16  chr16_71157431     AKia    A    T        0      0        2 
  16  chr16_71157431     AOna    A    T        0      0        2 
  16  chr16_71157431     ASom    A    T        0      0        2 
  16  chr16_71157431     HCab    A    T        0      0        2 
  16  chr16_71157431     HPrz    A    T        0      0        2 
  16  chr16_71157431     ZBoe    A    T      0.5      1        2 
  16  chr16_71157431     ZGre    A    T        0      0        2 
  16  chr16_71157431     ZHar    A    T        0      0        2 
  16  chr16_71157431   Sample    A    T        0      0        2 
  16  chr16_71163825     AAsi    T    C        0      0        2 
  16  chr16_71163825     AKia    T    C      0.5      1        2 
  16  chr16_71163825     AOna    T    C        0      0        2 
  16  chr16_71163825     ASom    T    C        0      0        2 
  16  chr16_71163825     HCab    T    C        0      0        2 
  16  chr16_71163825     HPrz    T    C        0      0        2 
  16  chr16_71163825     ZBoe    T    C        0      0        2 
  16  chr16_71163825     ZGre    T    C        0      0        2 
  16  chr16_71163825     ZHar    T    C        0      0        2 
  16  chr16_71163825   Sample    T    C        0      0        2 
  16  chr16_71165357     AAsi    C    T        0      0        2 
  16  chr16_71165357     AKia    C    T      0.5      1        2 
  16  chr16_71165357     AOna    C    T        0      0        2 
  16  chr16_71165357     ASom    C    T        0      0        2 
  16  chr16_71165357     HCab    C    T        0      0        2 
  16  chr16_71165357     HPrz    C    T        0      0        2 
  16  chr16_71165357     ZBoe    C    T        0      0        2 
  16  chr16_71165357     ZGre    C    T        0      0        2 
  16  chr16_71165357     ZHar    C    T        0      0        2 
  16  chr16_71165357   Sample    C    T        0      0        2 
  16  chr16_71166868     AAsi    G    C        0      0        2 
  16  chr16_71166868     AKia    G    C        0      0        2 
  16  chr16_71166868     AOna    G    C        0      0        2 
  16  chr16_71166868     ASom    G    C        0      0        2 
  16  chr16_71166868     HCab    G    C        0      0        2 
  16  chr16_71166868     HPrz    G    C        0      0        2 
  16  chr16_71166868     ZBoe    G    C        0      0        2 
  16  chr16_71166868     ZGre    G    C      0.5      1        2 
  16  chr16_71166868     ZHar    G    C        0      0        2 
  16  chr16_71166868   Sample    G    C        0      0        2 
  16  chr16_71171973     AAsi    C    A        0      0        2 
  16  chr16_71171973     AKia    C    A        0      0        2 
  16  chr16_71171973     AOna    C    A        0      0        2 
  16  chr16_71171973     ASom    C    A        0      0        2 
  16  chr16_71171973     HCab    C    A        0      0        2 
  16  chr16_71171973     HPrz    C    A      0.5      1        2 
  16  chr16_71171973     ZBoe    C    A        0      0        2 
  16  chr16_71171973     ZGre    C    A        0      0        2 
  16  chr16_71171973     ZHar    C    A        0      0        2 
  16  chr16_71171973   Sample    C    A        0      0        2 
  16  chr16_71173533     AAsi    C    T        0      0        2 
  16  chr16_71173533     AKia    C    T        0      0        2 
  16  chr16_71173533     AOna    C    T        0      0        2 
  16  chr16_71173533     ASom    C    T        0      0        2 
  16  chr16_71173533     HCab    C    T        0      0        2 
  16  chr16_71173533     HPrz    C    T        0      0        2 
  16  chr16_71173533     ZBoe    C    T        0      0        2 
  16  chr16_71173533     ZGre    C    T      0.5      1        2 
  16  chr16_71173533     ZHar    C    T        0      0        2 
  16  chr16_71173533   Sample    C    T        0      0        2 
  16  chr16_71177671     AAsi    G    A        0      0        2 
  16  chr16_71177671     AKia    G    A        0      0        2 
  16  chr16_71177671     AOna    G    A        0      0        2 
  16  chr16_71177671     ASom    G    A        0      0        2 
  16  chr16_71177671     HCab    G    A        0      0        2 
  16  chr16_71177671     HPrz    G    A        0      0        2 
  16  chr16_71177671     ZBoe    G    A      0.5      1        2 
  16  chr16_71177671     ZGre    G    A        0      0        2 
  16  chr16_71177671     ZHar    G    A        0      0        2 
  16  chr16_71177671   Sample    G    A        0      0        2 
  16  chr16_71182178     AAsi    A    G        0      0        2 
  16  chr16_71182178     AKia    A    G      0.5      1        2 
  16  chr16_71182178     AOna    A    G        0      0        2 
  16  chr16_71182178     ASom    A    G        0      0        2 
  16  chr16_71182178     HCab    A    G        0      0        2 
  16  chr16_71182178     HPrz    A    G        0      0        2 
  16  chr16_71182178     ZBoe    A    G        0      0        2 
  16  chr16_71182178     ZGre    A    G        0      0        2 
  16  chr16_71182178     ZHar    A    G        0      0        2 
  16  chr16_71182178   Sample    A    G        0      0        2 
  16  chr16_71188098     AAsi    A    C        0      0        2 
  16  chr16_71188098     AKia    A    C        0      0        2 
  16  chr16_71188098     AOna    A    C        0      0        2 
  16  chr16_71188098     ASom    A    C        0      0        2 
  16  chr16_71188098     HCab    A    C        1      2        2 
  16  chr16_71188098     HPrz    A    C      0.5      1        2 
  16  chr16_71188098     ZBoe    A    C        0      0        2 
  16  chr16_71188098     ZGre    A    C        0      0        2 
  16  chr16_71188098     ZHar    A    C        0      0        2 
  16  chr16_71188098   Sample    A    C        0      0        2 
  16  chr16_71189008     AAsi    T    C        0      0        2 
  16  chr16_71189008     AKia    T    C        0      0        2 
  16  chr16_71189008     AOna    T    C        0      0        2 
  16  chr16_71189008     ASom    T    C        0      0        2 
  16  chr16_71189008     HCab    T    C        0      0        2 
  16  chr16_71189008     HPrz    T    C        0      0        2 
  16  chr16_71189008     ZBoe    T    C      0.5      1        2 
  16  chr16_71189008     ZGre    T    C        0      0        2 
  16  chr16_71189008     ZHar    T    C        0      0        2 
  16  chr16_71189008   Sample    T    C        0      0        2 
  16  chr16_71189644     AAsi    A    G        1      2        2 
  16  chr16_71189644     AKia    A    G        1      2        2 
  16  chr16_71189644     AOna    A    G        1      2        2 
  16  chr16_71189644     ASom    A    G        1      2        2 
  16  chr16_71189644     HCab    A    G        0      0        2 
  16  chr16_71189644     HPrz    A    G        0      0        2 
  16  chr16_71189644     ZBoe    A    G        0      0        2 
  16  chr16_71189644     ZGre    A    G        0      0        2 
  16  chr16_71189644     ZHar    A    G        0      0        2 
  16  chr16_71189644   Sample    A    G        1      2        2 
  16  chr16_71205329     AAsi    G    T        0      0        2 
  16  chr16_71205329     AKia    G    T        0      0        2 
  16  chr16_71205329     AOna    G    T        0      0        2 
  16  chr16_71205329     ASom    G    T        0      0        2 
  16  chr16_71205329     HCab    G    T        0      0        2 
  16  chr16_71205329     HPrz    G    T        0      0        2 
  16  chr16_71205329     ZBoe    G    T        0      0        2 
  16  chr16_71205329     ZGre    G    T        0      0        2 
  16  chr16_71205329     ZHar    G    T        1      2        2 
  16  chr16_71205329   Sample    G    T        0      0        2 
  16  chr16_71205706     AAsi    G    A      0.5      1        2 
  16  chr16_71205706     AKia    G    A        0      0        2 
  16  chr16_71205706     AOna    G    A        0      0        2 
  16  chr16_71205706     ASom    G    A        0      0        2 
  16  chr16_71205706     HCab    G    A        0      0        2 
  16  chr16_71205706     HPrz    G    A        0      0        2 
  16  chr16_71205706     ZBoe    G    A        0      0        2 
  16  chr16_71205706     ZGre    G    A        0      0        2 
  16  chr16_71205706     ZHar    G    A        0      0        2 
  16  chr16_71205706   Sample    G    A        1      2        2 
  16  chr16_71229296     AAsi    C    T      0.5      1        2 
  16  chr16_71229296     AKia    C    T        0      0        2 
  16  chr16_71229296     AOna    C    T        0      0        2 
  16  chr16_71229296     ASom    C    T        1      2        2 
  16  chr16_71229296     HCab    C    T        0      0        2 
  16  chr16_71229296     HPrz    C    T        0      0        2 
  16  chr16_71229296     ZBoe    C    T        0      0        2 
  16  chr16_71229296     ZGre    C    T        0      0        2 
  16  chr16_71229296     ZHar    C    T        0      0        2 
  16  chr16_71229296   Sample    C    T        1      2        2 
  16  chr16_71235188     AAsi    T    A        0      0        2 
  16  chr16_71235188     AKia    T    A        0      0        2 
  16  chr16_71235188     AOna    T    A        0      0        2 
  16  chr16_71235188     ASom    T    A        0      0        2 
  16  chr16_71235188     HCab    T    A        0      0        2 
  16  chr16_71235188     HPrz    T    A        0      0        2 
  16  chr16_71235188     ZBoe    T    A        0      0        2 
  16  chr16_71235188     ZGre    T    A      0.5      1        2 
  16  chr16_71235188     ZHar    T    A        0      0        2 
  16  chr16_71235188   Sample    T    A        0      0        2 
  16  chr16_71235937     AAsi    G    A        0      0        2 
  16  chr16_71235937     AKia    G    A        0      0        2 
  16  chr16_71235937     AOna    G    A        1      2        2 
  16  chr16_71235937     ASom    G    A        0      0        2 
  16  chr16_71235937     HCab    G    A        0      0        2 
  16  chr16_71235937     HPrz    G    A        0      0        2 
  16  chr16_71235937     ZBoe    G    A        0      0        2 
  16  chr16_71235937     ZGre    G    A        0      0        2 
  16  chr16_71235937     ZHar    G    A        0      0        2 
  16  chr16_71235937   Sample    G    A        0      0        2 
  16  chr16_71251261     AAsi    G    A        0      0        2 
  16  chr16_71251261     AKia    G    A        0      0        2 
  16  chr16_71251261     AOna    G    A        0      0        2 
  16  chr16_71251261     ASom    G    A        0      0        2 
  16  chr16_71251261     HCab    G    A        1      2        2 
  16  chr16_71251261     HPrz    G    A        1      2        2 
  16  chr16_71251261     ZBoe    G    A        0      0        2 
  16  chr16_71251261     ZGre    G    A        0      0        2 
  16  chr16_71251261     ZHar    G    A        0      0        2 
  16  chr16_71251261   Sample    G    A        0      0        2 
  16  chr16_71251709     AAsi    A    T        0      0        2 
  16  chr16_71251709     AKia    A    T        0      0        2 
  16  chr16_71251709     AOna    A    T        0      0        2 
  16  chr16_71251709     ASom    A    T        0      0        2 
  16  chr16_71251709     HCab    A    T        0      0        2 
  16  chr16_71251709     HPrz    A    T        0      0        2 
  16  chr16_71251709     ZBoe    A    T        0      0        2 
  16  chr16_71251709     ZGre    A    T      0.5      1        2 
  16  chr16_71251709     ZHar    A    T        0      0        2 
  16  chr16_71251709   Sample    A    T        0      0        2 
  16  chr16_71251891     AAsi    C    A        0      0        2 
  16  chr16_71251891     AKia    C    A        0      0        2 
  16  chr16_71251891     AOna    C    A        0      0        2 
  16  chr16_71251891     ASom    C    A        0      0        2 
  16  chr16_71251891     HCab    C    A        0      0        2 
  16  chr16_71251891     HPrz    C    A        0      0        2 
  16  chr16_71251891     ZBoe    C    A        0      0        2 
  16  chr16_71251891     ZGre    C    A        1      2        2 
  16  chr16_71251891     ZHar    C    A        0      0        2 
  16  chr16_71251891   Sample    C    A        0      0        2 
  16  chr16_71260384     AAsi    G    A        0      0        2 
  16  chr16_71260384     AKia    G    A        1      2        2 
  16  chr16_71260384     AOna    G    A        1      2        2 
  16  chr16_71260384     ASom    G    A        0      0        2 
  16  chr16_71260384     HCab    G    A        0      0        2 
  16  chr16_71260384     HPrz    G    A        0      0        2 
  16  chr16_71260384     ZBoe    G    A        0      0        2 
  16  chr16_71260384     ZGre    G    A        0      0        2 
  16  chr16_71260384     ZHar    G    A        0      0        2 
  16  chr16_71260384   Sample    G    A        0      0        2 
  16  chr16_71267873     AAsi    A    G        0      0        2 
  16  chr16_71267873     AKia    A    G        0      0        2 
  16  chr16_71267873     AOna    A    G        0      0        2 
  16  chr16_71267873     ASom    A    G        0      0        2 
  16  chr16_71267873     HCab    A    G        1      2        2 
  16  chr16_71267873     HPrz    A    G        1      2        2 
  16  chr16_71267873     ZBoe    A    G        0      0        2 
  16  chr16_71267873     ZGre    A    G        0      0        2 
  16  chr16_71267873     ZHar    A    G        1      2        2 
  16  chr16_71267873   Sample    A    G        0      0        2 
  16  chr16_71269901     AAsi    G    T        0      0        2 
  16  chr16_71269901     AKia    G    T        0      0        2 
  16  chr16_71269901     AOna    G    T        0      0        2 
  16  chr16_71269901     ASom    G    T        0      0        2 
  16  chr16_71269901     HCab    G    T        0      0        2 
  16  chr16_71269901     HPrz    G    T        0      0        2 
  16  chr16_71269901     ZBoe    G    T        1      2        2 
  16  chr16_71269901     ZGre    G    T        0      0        2 
  16  chr16_71269901     ZHar    G    T        0      0        2 
  16  chr16_71269901   Sample    G    T        0      0        2 
  16  chr16_71272892     AAsi    G    A        1      2        2 
  16  chr16_71272892     AKia    G    A        0      0        2 
  16  chr16_71272892     AOna    G    A        0      0        2 
  16  chr16_71272892     ASom    G    A        1      2        2 
  16  chr16_71272892     HCab    G    A        1      2        2 
  16  chr16_71272892     HPrz    G    A        1      2        2 
  16  chr16_71272892     ZBoe    G    A        0      0        2 
  16  chr16_71272892     ZGre    G    A        0      0        2 
  16  chr16_71272892     ZHar    G    A        0      0        2 
  16  chr16_71272892   Sample    G    A        1      2        2 
  16  chr16_71283693     AAsi    T    C        0      0        2 
  16  chr16_71283693     AKia    T    C        0      0        2 
  16  chr16_71283693     AOna    T    C        0      0        2 
  16  chr16_71283693     ASom    T    C        0      0        2 
  16  chr16_71283693     HCab    T    C        0      0        2 
  16  chr16_71283693     HPrz    T    C        0      0        2 
  16  chr16_71283693     ZBoe    T    C        1      2        2 
  16  chr16_71283693     ZGre    T    C        0      0        2 
  16  chr16_71283693     ZHar    T    C        0      0        2 
  16  chr16_71283693   Sample    T    C        0      0        2 
  16  chr16_71284032     AAsi    G    A        1      2        2 
  16  chr16_71284032     AKia    G    A        0      0        2 
  16  chr16_71284032     AOna    G    A        0      0        2 
  16  chr16_71284032     ASom    G    A        1      2        2 
  16  chr16_71284032     HCab    G    A        1      2        2 
  16  chr16_71284032     HPrz    G    A        1      2        2 
  16  chr16_71284032     ZBoe    G    A        0      0        2 
  16  chr16_71284032     ZGre    G    A        0      0        2 
  16  chr16_71284032     ZHar    G    A        0      0        2 
  16  chr16_71284032   Sample    G    A        1      2        2 
  16  chr16_71288109     AAsi    G    T        0      0        2 
  16  chr16_71288109     AKia    G    T        0      0        2 
  16  chr16_71288109     AOna    G    T        0      0        2 
  16  chr16_71288109     ASom    G    T        0      0        2 
  16  chr16_71288109     HCab    G    T        0      0        2 
  16  chr16_71288109     HPrz    G    T        0      0        2 
  16  chr16_71288109     ZBoe    G    T      0.5      1        2 
  16  chr16_71288109     ZGre    G    T        0      0        2 
  16  chr16_71288109     ZHar    G    T        0      0        2 
  16  chr16_71288109   Sample    G    T        0      0        2 
  16  chr16_71290986     AAsi    T    C        0      0        2 
  16  chr16_71290986     AKia    T    C        0      0        2 
  16  chr16_71290986     AOna    T    C        0      0        2 
  16  chr16_71290986     ASom    T    C        0      0        2 
  16  chr16_71290986     HCab    T    C        0      0        2 
  16  chr16_71290986     HPrz    T    C        0      0        2 
  16  chr16_71290986     ZBoe    T    C      0.5      1        2 
  16  chr16_71290986     ZGre    T    C        0      0        2 
  16  chr16_71290986     ZHar    T    C        0      0        2 
  16  chr16_71290986   Sample    T    C        0      0        2 
  16  chr16_71296599     AAsi    C    G        0      0        2 
  16  chr16_71296599     AKia    C    G        0      0        2 
  16  chr16_71296599     AOna    C    G        0      0        2 
  16  chr16_71296599     ASom    C    G        0      0        2 
  16  chr16_71296599     HCab    C    G      0.5      1        2 
  16  chr16_71296599     HPrz    C    G      0.5      1        2 
  16  chr16_71296599     ZBoe    C    G        0      0        2 
  16  chr16_71296599     ZGre    C    G        0      0        2 
  16  chr16_71296599     ZHar    C    G        0      0        2 
  16  chr16_71296599   Sample    C    G        0      0        2 
  16  chr16_71301605     AAsi    G    A        1      2        2 
  16  chr16_71301605     AKia    G    A        0      0        2 
  16  chr16_71301605     AOna    G    A        0      0        2 
  16  chr16_71301605     ASom    G    A        1      2        2 
  16  chr16_71301605     HCab    G    A        1      2        2 
  16  chr16_71301605     HPrz    G    A        1      2        2 
  16  chr16_71301605     ZBoe    G    A        0      0        2 
  16  chr16_71301605     ZGre    G    A        0      0        2 
  16  chr16_71301605     ZHar    G    A        0      0        2 
  16  chr16_71301605   Sample    G    A        1      2        2 
  16  chr16_71306963     AAsi    T    C        0      0        2 
  16  chr16_71306963     AKia    T    C        0      0        2 
  16  chr16_71306963     AOna    T    C        0      0        2 
  16  chr16_71306963     ASom    T    C        0      0        2 
  16  chr16_71306963     HCab    T    C        0      0        2 
  16  chr16_71306963     HPrz    T    C        0      0        2 
  16  chr16_71306963     ZBoe    T    C        1      2        2 
  16  chr16_71306963     ZGre    T    C        0      0        2 
  16  chr16_71306963     ZHar    T    C        0      0        2 
  16  chr16_71306963   Sample    T    C        0      0        2 
  16  chr16_71308883     AAsi    G    A        0      0        2 
  16  chr16_71308883     AKia    G    A        1      2        2 
  16  chr16_71308883     AOna    G    A        0      0        2 
  16  chr16_71308883     ASom    G    A        0      0        2 
  16  chr16_71308883     HCab    G    A        0      0        2 
  16  chr16_71308883     HPrz    G    A        0      0        2 
  16  chr16_71308883     ZBoe    G    A        0      0        2 
  16  chr16_71308883     ZGre    G    A        0      0        2 
  16  chr16_71308883     ZHar    G    A        0      0        2 
  16  chr16_71308883   Sample    G    A        0      0        2 
  16  chr16_71324054     AAsi    A    T        0      0        2 
  16  chr16_71324054     AKia    A    T        0      0        2 
  16  chr16_71324054     AOna    A    T      0.5      1        2 
  16  chr16_71324054     ASom    A    T        0      0        2 
  16  chr16_71324054     HCab    A    T        0      0        2 
  16  chr16_71324054     HPrz    A    T        0      0        2 
  16  chr16_71324054     ZBoe    A    T        0      0        2 
  16  chr16_71324054     ZGre    A    T        0      0        2 
  16  chr16_71324054     ZHar    A    T        0      0        2 
  16  chr16_71324054   Sample    A    T        0      0        2 
  16  chr16_71327580     AAsi    C    T        0      0        2 
  16  chr16_71327580     AKia    C    T        0      0        2 
  16  chr16_71327580     AOna    C    T        0      0        2 
  16  chr16_71327580     ASom    C    T        0      0        2 
  16  chr16_71327580     HCab    C    T        1      2        2 
  16  chr16_71327580     HPrz    C    T        1      2        2 
  16  chr16_71327580     ZBoe    C    T        0      0        2 
  16  chr16_71327580     ZGre    C    T        0      0        2 
  16  chr16_71327580     ZHar    C    T        0      0        2 
  16  chr16_71327580   Sample    C    T        0      0        2 
  16  chr16_71333522     AAsi    C    T        0      0        2 
  16  chr16_71333522     AKia    C    T        0      0        2 
  16  chr16_71333522     AOna    C    T        0      0        2 
  16  chr16_71333522     ASom    C    T        0      0        2 
  16  chr16_71333522     HCab    C    T        1      2        2 
  16  chr16_71333522     HPrz    C    T        1      2        2 
  16  chr16_71333522     ZBoe    C    T        0      0        2 
  16  chr16_71333522     ZGre    C    T        0      0        2 
  16  chr16_71333522     ZHar    C    T        0      0        2 
  16  chr16_71333522   Sample    C    T        0      0        2 
  16  chr16_71339085     AAsi    C    A        0      0        2 
  16  chr16_71339085     AKia    C    A        0      0        2 
  16  chr16_71339085     AOna    C    A        0      0        2 
  16  chr16_71339085     ASom    C    A        0      0        2 
  16  chr16_71339085     HCab    C    A        0      0        2 
  16  chr16_71339085     HPrz    C    A        0      0        2 
  16  chr16_71339085     ZBoe    C    A      0.5      1        2 
  16  chr16_71339085     ZGre    C    A        0      0        2 
  16  chr16_71339085     ZHar    C    A        0      0        2 
  16  chr16_71339085   Sample    C    A        0      0        2 
  16  chr16_71352373     AAsi    A    C        0      0        2 
  16  chr16_71352373     AKia    A    C        0      0        2 
  16  chr16_71352373     AOna    A    C      0.5      1        2 
  16  chr16_71352373     ASom    A    C        0      0        2 
  16  chr16_71352373     HCab    A    C        0      0        2 
  16  chr16_71352373     HPrz    A    C        0      0        2 
  16  chr16_71352373     ZBoe    A    C        0      0        2 
  16  chr16_71352373     ZGre    A    C        0      0        2 
  16  chr16_71352373     ZHar    A    C        0      0        2 
  16  chr16_71352373   Sample    A    C        0      0        2 
  16  chr16_71352852     AAsi    C    G        0      0        2 
  16  chr16_71352852     AKia    C    G        0      0        2 
  16  chr16_71352852     AOna    C    G      0.5      1        2 
  16  chr16_71352852     ASom    C    G        0      0        2 
  16  chr16_71352852     HCab    C    G        0      0        2 
  16  chr16_71352852     HPrz    C    G        0      0        2 
  16  chr16_71352852     ZBoe    C    G        0      0        2 
  16  chr16_71352852     ZGre    C    G        0      0        2 
  16  chr16_71352852     ZHar    C    G        0      0        2 
  16  chr16_71352852   Sample    C    G        0      0        2 
  16  chr16_71357070     AAsi    T    C        0      0        2 
  16  chr16_71357070     AKia    T    C        0      0        2 
  16  chr16_71357070     AOna    T    C        0      0        2 
  16  chr16_71357070     ASom    T    C        0      0        2 
  16  chr16_71357070     HCab    T    C        0      0        2 
  16  chr16_71357070     HPrz    T    C        0      0        2 
  16  chr16_71357070     ZBoe    T    C      0.5      1        2 
  16  chr16_71357070     ZGre    T    C        0      0        2 
  16  chr16_71357070     ZHar    T    C        0      0        2 
  16  chr16_71357070   Sample    T    C        0      0        2 
  16  chr16_71357903     AAsi    G    T        0      0        2 
  16  chr16_71357903     AKia    G    T        0      0        2 
  16  chr16_71357903     AOna    G    T        0      0        2 
  16  chr16_71357903     ASom    G    T        0      0        2 
  16  chr16_71357903     HCab    G    T        1      2        2 
  16  chr16_71357903     HPrz    G    T        1      2        2 
  16  chr16_71357903     ZBoe    G    T        0      0        2 
  16  chr16_71357903     ZGre    G    T        0      0        2 
  16  chr16_71357903     ZHar    G    T        0      0        2 
  16  chr16_71357903   Sample    G    T        0      0        2 
  16  chr16_71368049     AAsi    G    C        0      0        2 
  16  chr16_71368049     AKia    G    C        0      0        2 
  16  chr16_71368049     AOna    G    C        0      0        2 
  16  chr16_71368049     ASom    G    C        0      0        2 
  16  chr16_71368049     HCab    G    C        0      0        2 
  16  chr16_71368049     HPrz    G    C        0      0        2 
  16  chr16_71368049     ZBoe    G    C      0.5      1        2 
  16  chr16_71368049     ZGre    G    C        0      0        2 
  16  chr16_71368049     ZHar    G    C        0      0        2 
  16  chr16_71368049   Sample    G    C        0      0        2 
  16  chr16_71368572     AAsi    T    C        0      0        2 
  16  chr16_71368572     AKia    T    C        0      0        2 
  16  chr16_71368572     AOna    T    C        0      0        2 
  16  chr16_71368572     ASom    T    C        0      0        2 
  16  chr16_71368572     HCab    T    C        1      2        2 
  16  chr16_71368572     HPrz    T    C        1      2        2 
  16  chr16_71368572     ZBoe    T    C        0      0        2 
  16  chr16_71368572     ZGre    T    C        0      0        2 
  16  chr16_71368572     ZHar    T    C        0      0        2 
  16  chr16_71368572   Sample    T    C        0      0        2 
  16  chr16_71370377     AAsi    A    C        0      0        2 
  16  chr16_71370377     AKia    A    C        0      0        2 
  16  chr16_71370377     AOna    A    C        0      0        2 
  16  chr16_71370377     ASom    A    C        0      0        2 
  16  chr16_71370377     HCab    A    C        1      2        2 
  16  chr16_71370377     HPrz    A    C        1      2        2 
  16  chr16_71370377     ZBoe    A    C        0      0        2 
  16  chr16_71370377     ZGre    A    C        0      0        2 
  16  chr16_71370377     ZHar    A    C        0      0        2 
  16  chr16_71370377   Sample    A    C        0      0        2 
  16  chr16_71377944     AAsi    C    A        0      0        2 
  16  chr16_71377944     AKia    C    A        0      0        2 
  16  chr16_71377944     AOna    C    A        0      0        2 
  16  chr16_71377944     ASom    C    A        0      0        2 
  16  chr16_71377944     HCab    C    A        1      2        2 
  16  chr16_71377944     HPrz    C    A        1      2        2 
  16  chr16_71377944     ZBoe    C    A        0      0        2 
  16  chr16_71377944     ZGre    C    A        0      0        2 
  16  chr16_71377944     ZHar    C    A        0      0        2 
  16  chr16_71377944   Sample    C    A        0      0        2 
  16  chr16_71384287     AAsi    T    C        0      0        2 
  16  chr16_71384287     AKia    T    C        0      0        2 
  16  chr16_71384287     AOna    T    C        0      0        2 
  16  chr16_71384287     ASom    T    C        0      0        2 
  16  chr16_71384287     HCab    T    C        1      2        2 
  16  chr16_71384287     HPrz    T    C        1      2        2 
  16  chr16_71384287     ZBoe    T    C        0      0        2 
  16  chr16_71384287     ZGre    T    C        0      0        2 
  16  chr16_71384287     ZHar    T    C        0      0        2 
  16  chr16_71384287   Sample    T    C        0      0        2 
  16  chr16_71386713     AAsi    G    T        0      0        2 
  16  chr16_71386713     AKia    G    T        0      0        2 
  16  chr16_71386713     AOna    G    T      0.5      1        2 
  16  chr16_71386713     ASom    G    T        0      0        2 
  16  chr16_71386713     HCab    G    T        0      0        2 
  16  chr16_71386713     HPrz    G    T        0      0        2 
  16  chr16_71386713     ZBoe    G    T        0      0        2 
  16  chr16_71386713     ZGre    G    T        0      0        2 
  16  chr16_71386713     ZHar    G    T        0      0        2 
  16  chr16_71386713   Sample    G    T        0      0        2 
  16  chr16_71390629     AAsi    T    C      0.5      1        2 
  16  chr16_71390629     AKia    T    C        0      0        2 
  16  chr16_71390629     AOna    T    C        0      0        2 
  16  chr16_71390629     ASom    T    C        0      0        2 
  16  chr16_71390629     HCab    T    C        0      0        2 
  16  chr16_71390629     HPrz    T    C        0      0        2 
  16  chr16_71390629     ZBoe    T    C        0      0        2 
  16  chr16_71390629     ZGre    T    C        0      0        2 
  16  chr16_71390629     ZHar    T    C        0      0        2 
  16  chr16_71390629   Sample    T    C        0      0        2 
  16  chr16_71392640     AAsi    C    T      0.5      1        2 
  16  chr16_71392640     AKia    C    T        0      0        2 
  16  chr16_71392640     AOna    C    T        0      0        2 
  16  chr16_71392640     ASom    C    T        0      0        2 
  16  chr16_71392640     HCab    C    T        0      0        2 
  16  chr16_71392640     HPrz    C    T        0      0        2 
  16  chr16_71392640     ZBoe    C    T        0      0        2 
  16  chr16_71392640     ZGre    C    T        0      0        2 
  16  chr16_71392640     ZHar    C    T        0      0        2 
  16  chr16_71392640   Sample    C    T        0      0        2 
  16  chr16_71393442     AAsi    A    G        0      0        2 
  16  chr16_71393442     AKia    A    G        0      0        2 
  16  chr16_71393442     AOna    A    G        0      0        2 
  16  chr16_71393442     ASom    A    G        0      0        2 
  16  chr16_71393442     HCab    A    G        1      2        2 
  16  chr16_71393442     HPrz    A    G        1      2        2 
  16  chr16_71393442     ZBoe    A    G        0      0        2 
  16  chr16_71393442     ZGre    A    G        0      0        2 
  16  chr16_71393442     ZHar    A    G        0      0        2 
  16  chr16_71393442   Sample    A    G        0      0        2 
  16  chr16_71400959     AAsi    T    A        0      0        2 
  16  chr16_71400959     AKia    T    A        0      0        2 
  16  chr16_71400959     AOna    T    A        0      0        2 
  16  chr16_71400959     ASom    T    A        0      0        2 
  16  chr16_71400959     HCab    T    A        1      2        2 
  16  chr16_71400959     HPrz    T    A        1      2        2 
  16  chr16_71400959     ZBoe    T    A        0      0        2 
  16  chr16_71400959     ZGre    T    A        0      0        2 
  16  chr16_71400959     ZHar    T    A        0      0        2 
  16  chr16_71400959   Sample    T    A        0      0        2 
  16  chr16_71416664     AAsi    T    C        0      0        2 
  16  chr16_71416664     AKia    T    C        0      0        2 
  16  chr16_71416664     AOna    T    C        0      0        2 
  16  chr16_71416664     ASom    T    C        0      0        2 
  16  chr16_71416664     HCab    T    C        0      0        2 
  16  chr16_71416664     HPrz    T    C        0      0        2 
  16  chr16_71416664     ZBoe    T    C      0.5      1        2 
  16  chr16_71416664     ZGre    T    C        0      0        2 
  16  chr16_71416664     ZHar    T    C        0      0        2 
  16  chr16_71416664   Sample    T    C        0      0        2 
  16  chr16_71418444     AAsi    A    G        0      0        2 
  16  chr16_71418444     AKia    A    G        0      0        2 
  16  chr16_71418444     AOna    A    G        0      0        2 
  16  chr16_71418444     ASom    A    G        0      0        2 
  16  chr16_71418444     HCab    A    G        0      0        2 
  16  chr16_71418444     HPrz    A    G        0      0        2 
  16  chr16_71418444     ZBoe    A    G        0      0        2 
  16  chr16_71418444     ZGre    A    G        1      2        2 
  16  chr16_71418444     ZHar    A    G        0      0        2 
  16  chr16_71418444   Sample    A    G        0      0        2 
  16  chr16_71421624     AAsi    T    C        0      0        2 
  16  chr16_71421624     AKia    T    C        0      0        2 
  16  chr16_71421624     AOna    T    C        0      0        2 
  16  chr16_71421624     ASom    T    C        0      0        2 
  16  chr16_71421624     HCab    T    C      0.5      1        2 
  16  chr16_71421624     HPrz    T    C        0      0        2 
  16  chr16_71421624     ZBoe    T    C        0      0        2 
  16  chr16_71421624     ZGre    T    C        0      0        2 
  16  chr16_71421624     ZHar    T    C        0      0        2 
  16  chr16_71421624   Sample    T    C        0      0        2 
  16  chr16_71426144     AAsi    A    G        0      0        2 
  16  chr16_71426144     AKia    A    G        0      0        2 
  16  chr16_71426144     AOna    A    G        0      0        2 
  16  chr16_71426144     ASom    A    G        0      0        2 
  16  chr16_71426144     HCab    A    G        1      2        2 
  16  chr16_71426144     HPrz    A    G        1      2        2 
  16  chr16_71426144     ZBoe    A    G        0      0        2 
  16  chr16_71426144     ZGre    A    G        0      0        2 
  16  chr16_71426144     ZHar    A    G        0      0        2 
  16  chr16_71426144   Sample    A    G        0      0        2 
  16  chr16_71428826     AAsi    T    C        1      2        2 
  16  chr16_71428826     AKia    T    C        1      2        2 
  16  chr16_71428826     AOna    T    C        1      2        2 
  16  chr16_71428826     ASom    T    C        1      2        2 
  16  chr16_71428826     HCab    T    C        0      0        2 
  16  chr16_71428826     HPrz    T    C        0      0        2 
  16  chr16_71428826     ZBoe    T    C        0      0        2 
  16  chr16_71428826     ZGre    T    C        0      0        2 
  16  chr16_71428826     ZHar    T    C        0      0        2 
  16  chr16_71428826   Sample    T    C        1      2        2 
  16  chr16_71428983     AAsi    A    G        0      0        2 
  16  chr16_71428983     AKia    A    G        0      0        2 
  16  chr16_71428983     AOna    A    G        0      0        2 
  16  chr16_71428983     ASom    A    G        0      0        2 
  16  chr16_71428983     HCab    A    G        1      2        2 
  16  chr16_71428983     HPrz    A    G        1      2        2 
  16  chr16_71428983     ZBoe    A    G        0      0        2 
  16  chr16_71428983     ZGre    A    G        0      0        2 
  16  chr16_71428983     ZHar    A    G        0      0        2 
  16  chr16_71428983   Sample    A    G        0      0        2 
  16  chr16_71429727     AAsi    T    A        0      0        2 
  16  chr16_71429727     AKia    T    A        0      0        2 
  16  chr16_71429727     AOna    T    A        0      0        2 
  16  chr16_71429727     ASom    T    A        0      0        2 
  16  chr16_71429727     HCab    T    A        0      0        2 
  16  chr16_71429727     HPrz    T    A        0      0        2 
  16  chr16_71429727     ZBoe    T    A        0      0        2 
  16  chr16_71429727     ZGre    T    A        0      0        2 
  16  chr16_71429727     ZHar    T    A        1      2        2 
  16  chr16_71429727   Sample    T    A        0      0        2 
  16  chr16_71433110     AAsi    A    G      0.5      1        2 
  16  chr16_71433110     AKia    A    G        0      0        2 
  16  chr16_71433110     AOna    A    G        0      0        2 
  16  chr16_71433110     ASom    A    G        0      0        2 
  16  chr16_71433110     HCab    A    G        0      0        2 
  16  chr16_71433110     HPrz    A    G        0      0        2 
  16  chr16_71433110     ZBoe    A    G        0      0        2 
  16  chr16_71433110     ZGre    A    G        0      0        2 
  16  chr16_71433110     ZHar    A    G        0      0        2 
  16  chr16_71433110   Sample    A    G        0      0        2 
  16  chr16_71433758     AAsi    C    G        0      0        2 
  16  chr16_71433758     AKia    C    G        0      0        2 
  16  chr16_71433758     AOna    C    G        0      0        2 
  16  chr16_71433758     ASom    C    G        0      0        2 
  16  chr16_71433758     HCab    C    G        0      0        2 
  16  chr16_71433758     HPrz    C    G        0      0        2 
  16  chr16_71433758     ZBoe    C    G        1      2        2 
  16  chr16_71433758     ZGre    C    G        1      2        2 
  16  chr16_71433758     ZHar    C    G        1      2        2 
  16  chr16_71433758   Sample    C    G        0      0        2 
  16  chr16_71434252     AAsi    T    G        0      0        2 
  16  chr16_71434252     AKia    T    G        0      0        2 
  16  chr16_71434252     AOna    T    G        0      0        2 
  16  chr16_71434252     ASom    T    G        0      0        2 
  16  chr16_71434252     HCab    T    G        1      2        2 
  16  chr16_71434252     HPrz    T    G        1      2        2 
  16  chr16_71434252     ZBoe    T    G        0      0        2 
  16  chr16_71434252     ZGre    T    G        0      0        2 
  16  chr16_71434252     ZHar    T    G        0      0        2 
  16  chr16_71434252   Sample    T    G        0      0        2 
  16  chr16_71464500     AAsi    C    T        0      0        2 
  16  chr16_71464500     AKia    C    T        0      0        2 
  16  chr16_71464500     AOna    C    T        0      0        2 
  16  chr16_71464500     ASom    C    T        0      0        2 
  16  chr16_71464500     HCab    C    T        0      0        2 
  16  chr16_71464500     HPrz    C    T        0      0        2 
  16  chr16_71464500     ZBoe    C    T      0.5      1        2 
  16  chr16_71464500     ZGre    C    T        0      0        2 
  16  chr16_71464500     ZHar    C    T        0      0        2 
  16  chr16_71464500   Sample    C    T        0      0        2 
  16  chr16_71490126     AAsi    G    A        0      0        2 
  16  chr16_71490126     AKia    G    A        0      0        2 
  16  chr16_71490126     AOna    G    A      0.5      1        2 
  16  chr16_71490126     ASom    G    A        0      0        2 
  16  chr16_71490126     HCab    G    A        0      0        2 
  16  chr16_71490126     HPrz    G    A        0      0        2 
  16  chr16_71490126     ZBoe    G    A        0      0        2 
  16  chr16_71490126     ZGre    G    A        0      0        2 
  16  chr16_71490126     ZHar    G    A        0      0        2 
  16  chr16_71490126   Sample    G    A        0      0        2 
  16  chr16_71499809     AAsi    A    G        0      0        2 
  16  chr16_71499809     AKia    A    G        0      0        2 
  16  chr16_71499809     AOna    A    G        0      0        2 
  16  chr16_71499809     ASom    A    G        0      0        2 
  16  chr16_71499809     HCab    A    G        1      2        2 
  16  chr16_71499809     HPrz    A    G        1      2        2 
  16  chr16_71499809     ZBoe    A    G        0      0        2 
  16  chr16_71499809     ZGre    A    G        0      0        2 
  16  chr16_71499809     ZHar    A    G        0      0        2 
  16  chr16_71499809   Sample    A    G        0      0        2 
  16  chr16_71517647     AAsi    A    G        0      0        2 
  16  chr16_71517647     AKia    A    G        0      0        2 
  16  chr16_71517647     AOna    A    G        0      0        2 
  16  chr16_71517647     ASom    A    G        0      0        2 
  16  chr16_71517647     HCab    A    G      0.5      1        2 
  16  chr16_71517647     HPrz    A    G        0      0        2 
  16  chr16_71517647     ZBoe    A    G        0      0        2 
  16  chr16_71517647     ZGre    A    G        0      0        2 
  16  chr16_71517647     ZHar    A    G        0      0        2 
  16  chr16_71517647   Sample    A    G        0      0        2 
  16  chr16_71519056     AAsi    C    T        0      0        2 
  16  chr16_71519056     AKia    C    T        0      0        2 
  16  chr16_71519056     AOna    C    T        0      0        2 
  16  chr16_71519056     ASom    C    T        0      0        2 
  16  chr16_71519056     HCab    C    T        0      0        2 
  16  chr16_71519056     HPrz    C    T        0      0        2 
  16  chr16_71519056     ZBoe    C    T        0      0        2 
  16  chr16_71519056     ZGre    C    T        0      0        2 
  16  chr16_71519056     ZHar    C    T        1      2        2 
  16  chr16_71519056   Sample    C    T        0      0        2 
  16  chr16_71524029     AAsi    T    C        0      0        2 
  16  chr16_71524029     AKia    T    C        0      0        2 
  16  chr16_71524029     AOna    T    C        0      0        2 
  16  chr16_71524029     ASom    T    C        0      0        2 
  16  chr16_71524029     HCab    T    C        0      0        2 
  16  chr16_71524029     HPrz    T    C        0      0        2 
  16  chr16_71524029     ZBoe    T    C      0.5      1        2 
  16  chr16_71524029     ZGre    T    C        0      0        2 
  16  chr16_71524029     ZHar    T    C        0      0        2 
  16  chr16_71524029   Sample    T    C        0      0        2 
  16  chr16_71528525     AAsi    C    T        0      0        2 
  16  chr16_71528525     AKia    C    T        0      0        2 
  16  chr16_71528525     AOna    C    T        0      0        2 
  16  chr16_71528525     ASom    C    T        0      0        2 
  16  chr16_71528525     HCab    C    T      0.5      1        2 
  16  chr16_71528525     HPrz    C    T      0.5      1        2 
  16  chr16_71528525     ZBoe    C    T        0      0        2 
  16  chr16_71528525     ZGre    C    T        0      0        2 
  16  chr16_71528525     ZHar    C    T        0      0        2 
  16  chr16_71528525   Sample    C    T        0      0        2 
  16  chr16_71549436     AAsi    A    G        0      0        2 
  16  chr16_71549436     AKia    A    G      0.5      1        2 
  16  chr16_71549436     AOna    A    G        0      0        2 
  16  chr16_71549436     ASom    A    G        0      0        2 
  16  chr16_71549436     HCab    A    G        0      0        2 
  16  chr16_71549436     HPrz    A    G        0      0        2 
  16  chr16_71549436     ZBoe    A    G        0      0        2 
  16  chr16_71549436     ZGre    A    G        0      0        2 
  16  chr16_71549436     ZHar    A    G        0      0        2 
  16  chr16_71549436   Sample    A    G        0      0        2 
  16  chr16_71560447     AAsi    C    T        0      0        2 
  16  chr16_71560447     AKia    C    T        0      0        2 
  16  chr16_71560447     AOna    C    T        0      0        2 
  16  chr16_71560447     ASom    C    T        0      0        2 
  16  chr16_71560447     HCab    C    T        0      0        2 
  16  chr16_71560447     HPrz    C    T        0      0        2 
  16  chr16_71560447     ZBoe    C    T        1      2        2 
  16  chr16_71560447     ZGre    C    T        0      0        2 
  16  chr16_71560447     ZHar    C    T        0      0        2 
  16  chr16_71560447   Sample    C    T        0      0        2 
  16  chr16_71573168     AAsi    T    C        0      0        2 
  16  chr16_71573168     AKia    T    C        1      2        2 
  16  chr16_71573168     AOna    T    C        1      2        2 
  16  chr16_71573168     ASom    T    C        0      0        2 
  16  chr16_71573168     HCab    T    C        0      0        2 
  16  chr16_71573168     HPrz    T    C        0      0        2 
  16  chr16_71573168     ZBoe    T    C        0      0        2 
  16  chr16_71573168     ZGre    T    C        0      0        2 
  16  chr16_71573168     ZHar    T    C        0      0        2 
  16  chr16_71573168   Sample    T    C        0      0        2 
  16  chr16_71576059     AAsi    C    T        0      0        2 
  16  chr16_71576059     AKia    C    T        1      2        2 
  16  chr16_71576059     AOna    C    T        1      2        2 
  16  chr16_71576059     ASom    C    T        0      0        2 
  16  chr16_71576059     HCab    C    T        0      0        2 
  16  chr16_71576059     HPrz    C    T        0      0        2 
  16  chr16_71576059     ZBoe    C    T        0      0        2 
  16  chr16_71576059     ZGre    C    T        0      0        2 
  16  chr16_71576059     ZHar    C    T        0      0        2 
  16  chr16_71576059   Sample    C    T        0      0        2 
  16  chr16_71597938     AAsi    G    A        0      0        2 
  16  chr16_71597938     AKia    G    A        0      0        2 
  16  chr16_71597938     AOna    G    A        0      0        2 
  16  chr16_71597938     ASom    G    A        0      0        2 
  16  chr16_71597938     HCab    G    A      0.5      1        2 
  16  chr16_71597938     HPrz    G    A        0      0        2 
  16  chr16_71597938     ZBoe    G    A        0      0        2 
  16  chr16_71597938     ZGre    G    A        0      0        2 
  16  chr16_71597938     ZHar    G    A        0      0        2 
  16  chr16_71597938   Sample    G    A        0      0        2 
  16  chr16_71600743     AAsi    C    T        0      0        2 
  16  chr16_71600743     AKia    C    T        0      0        2 
  16  chr16_71600743     AOna    C    T        0      0        2 
  16  chr16_71600743     ASom    C    T        0      0        2 
  16  chr16_71600743     HCab    C    T        0      0        2 
  16  chr16_71600743     HPrz    C    T        0      0        2 
  16  chr16_71600743     ZBoe    C    T        0      0        2 
  16  chr16_71600743     ZGre    C    T        0      0        2 
  16  chr16_71600743     ZHar    C    T        1      2        2 
  16  chr16_71600743   Sample    C    T        0      0        2 
  16  chr16_71603351     AAsi    A    G        0      0        2 
  16  chr16_71603351     AKia    A    G        0      0        2 
  16  chr16_71603351     AOna    A    G        0      0        2 
  16  chr16_71603351     ASom    A    G        0      0        2 
  16  chr16_71603351     HCab    A    G        1      2        2 
  16  chr16_71603351     HPrz    A    G        1      2        2 
  16  chr16_71603351     ZBoe    A    G        0      0        2 
  16  chr16_71603351     ZGre    A    G        0      0        2 
  16  chr16_71603351     ZHar    A    G        0      0        2 
  16  chr16_71603351   Sample    A    G        0      0        2 
  16  chr16_71618015     AAsi    C    T        0      0        2 
  16  chr16_71618015     AKia    C    T        0      0        2 
  16  chr16_71618015     AOna    C    T        0      0        2 
  16  chr16_71618015     ASom    C    T        0      0        2 
  16  chr16_71618015     HCab    C    T        0      0        2 
  16  chr16_71618015     HPrz    C    T        0      0        2 
  16  chr16_71618015     ZBoe    C    T        0      0        2 
  16  chr16_71618015     ZGre    C    T        1      2        2 
  16  chr16_71618015     ZHar    C    T        0      0        2 
  16  chr16_71618015   Sample    C    T        0      0        2 
  16  chr16_71634955     AAsi    A    G        0      0        2 
  16  chr16_71634955     AKia    A    G      0.5      1        2 
  16  chr16_71634955     AOna    A    G        0      0        2 
  16  chr16_71634955     ASom    A    G        0      0        2 
  16  chr16_71634955     HCab    A    G        0      0        2 
  16  chr16_71634955     HPrz    A    G        0      0        2 
  16  chr16_71634955     ZBoe    A    G        0      0        2 
  16  chr16_71634955     ZGre    A    G        0      0        2 
  16  chr16_71634955     ZHar    A    G        0      0        2 
  16  chr16_71634955   Sample    A    G        0      0        2 
  16  chr16_71642927     AAsi    C    T        0      0        2 
  16  chr16_71642927     AKia    C    T        0      0        2 
  16  chr16_71642927     AOna    C    T        1      2        2 
  16  chr16_71642927     ASom    C    T        0      0        2 
  16  chr16_71642927     HCab    C    T        0      0        2 
  16  chr16_71642927     HPrz    C    T        0      0        2 
  16  chr16_71642927     ZBoe    C    T        0      0        2 
  16  chr16_71642927     ZGre    C    T        0      0        2 
  16  chr16_71642927     ZHar    C    T        0      0        2 
  16  chr16_71642927   Sample    C    T        0      0        2 
  16  chr16_71654621     AAsi    C    A        0      0        2 
  16  chr16_71654621     AKia    C    A        0      0        2 
  16  chr16_71654621     AOna    C    A        0      0        2 
  16  chr16_71654621     ASom    C    A        0      0        2 
  16  chr16_71654621     HCab    C    A        1      2        2 
  16  chr16_71654621     HPrz    C    A        1      2        2 
  16  chr16_71654621     ZBoe    C    A        0      0        2 
  16  chr16_71654621     ZGre    C    A        0      0        2 
  16  chr16_71654621     ZHar    C    A        0      0        2 
  16  chr16_71654621   Sample    C    A        0      0        2 
  16  chr16_71655357     AAsi    A    G        0      0        2 
  16  chr16_71655357     AKia    A    G        0      0        2 
  16  chr16_71655357     AOna    A    G        0      0        2 
  16  chr16_71655357     ASom    A    G        0      0        2 
  16  chr16_71655357     HCab    A    G        0      0        2 
  16  chr16_71655357     HPrz    A    G        0      0        2 
  16  chr16_71655357     ZBoe    A    G      0.5      1        2 
  16  chr16_71655357     ZGre    A    G        0      0        2 
  16  chr16_71655357     ZHar    A    G        0      0        2 
  16  chr16_71655357   Sample    A    G        0      0        2 
  16  chr16_71658111     AAsi    A    T        0      0        2 
  16  chr16_71658111     AKia    A    T        0      0        2 
  16  chr16_71658111     AOna    A    T        0      0        2 
  16  chr16_71658111     ASom    A    T        0      0        2 
  16  chr16_71658111     HCab    A    T      0.5      1        2 
  16  chr16_71658111     HPrz    A    T      0.5      1        2 
  16  chr16_71658111     ZBoe    A    T        0      0        2 
  16  chr16_71658111     ZGre    A    T        0      0        2 
  16  chr16_71658111     ZHar    A    T        0      0        2 
  16  chr16_71658111   Sample    A    T        0      0        2 
  16  chr16_71664563     AAsi    A    G      0.5      1        2 
  16  chr16_71664563     AKia    A    G        0      0        2 
  16  chr16_71664563     AOna    A    G        0      0        2 
  16  chr16_71664563     ASom    A    G        0      0        2 
  16  chr16_71664563     HCab    A    G        0      0        2 
  16  chr16_71664563     HPrz    A    G        0      0        2 
  16  chr16_71664563     ZBoe    A    G        0      0        2 
  16  chr16_71664563     ZGre    A    G        0      0        2 
  16  chr16_71664563     ZHar    A    G        0      0        2 
  16  chr16_71664563   Sample    A    G        1      2        2 
  16  chr16_71667830     AAsi    G    C        0      0        2 
  16  chr16_71667830     AKia    G    C        0      0        2 
  16  chr16_71667830     AOna    G    C        0      0        2 
  16  chr16_71667830     ASom    G    C        0      0        2 
  16  chr16_71667830     HCab    G    C      0.5      1        2 
  16  chr16_71667830     HPrz    G    C        0      0        2 
  16  chr16_71667830     ZBoe    G    C        0      0        2 
  16  chr16_71667830     ZGre    G    C        0      0        2 
  16  chr16_71667830     ZHar    G    C        0      0        2 
  16  chr16_71667830   Sample    G    C        0      0        2 
  16  chr16_71681695     AAsi    C    T        0      0        2 
  16  chr16_71681695     AKia    C    T        0      0        2 
  16  chr16_71681695     AOna    C    T        0      0        2 
  16  chr16_71681695     ASom    C    T        0      0        2 
  16  chr16_71681695     HCab    C    T        0      0        2 
  16  chr16_71681695     HPrz    C    T        0      0        2 
  16  chr16_71681695     ZBoe    C    T        0      0        2 
  16  chr16_71681695     ZGre    C    T        1      2        2 
  16  chr16_71681695     ZHar    C    T        0      0        2 
  16  chr16_71681695   Sample    C    T        0      0        2 
  16  chr16_71684817     AAsi    C    T        0      0        2 
  16  chr16_71684817     AKia    C    T        0      0        2 
  16  chr16_71684817     AOna    C    T        0      0        2 
  16  chr16_71684817     ASom    C    T        0      0        2 
  16  chr16_71684817     HCab    C    T        0      0        2 
  16  chr16_71684817     HPrz    C    T      0.5      1        2 
  16  chr16_71684817     ZBoe    C    T        0      0        2 
  16  chr16_71684817     ZGre    C    T        0      0        2 
  16  chr16_71684817     ZHar    C    T        0      0        2 
  16  chr16_71684817   Sample    C    T        0      0        2 
  16  chr16_71686867     AAsi    G    A        0      0        2 
  16  chr16_71686867     AKia    G    A        0      0        2 
  16  chr16_71686867     AOna    G    A        0      0        2 
  16  chr16_71686867     ASom    G    A        0      0        2 
  16  chr16_71686867     HCab    G    A        1      2        2 
  16  chr16_71686867     HPrz    G    A        1      2        2 
  16  chr16_71686867     ZBoe    G    A        0      0        2 
  16  chr16_71686867     ZGre    G    A        0      0        2 
  16  chr16_71686867     ZHar    G    A        0      0        2 
  16  chr16_71686867   Sample    G    A        0      0        2 
  16  chr16_71693536     AAsi    C    T        0      0        2 
  16  chr16_71693536     AKia    C    T        0      0        2 
  16  chr16_71693536     AOna    C    T        0      0        2 
  16  chr16_71693536     ASom    C    T        1      2        2 
  16  chr16_71693536     HCab    C    T        0      0        2 
  16  chr16_71693536     HPrz    C    T        0      0        2 
  16  chr16_71693536     ZBoe    C    T        0      0        2 
  16  chr16_71693536     ZGre    C    T        0      0        2 
  16  chr16_71693536     ZHar    C    T        0      0        2 
  16  chr16_71693536   Sample    C    T        0      0        2 
  16  chr16_71702989     AAsi    T    C        0      0        2 
  16  chr16_71702989     AKia    T    C        0      0        2 
  16  chr16_71702989     AOna    T    C        0      0        2 
  16  chr16_71702989     ASom    T    C        1      2        2 
  16  chr16_71702989     HCab    T    C        0      0        2 
  16  chr16_71702989     HPrz    T    C        0      0        2 
  16  chr16_71702989     ZBoe    T    C        0      0        2 
  16  chr16_71702989     ZGre    T    C        0      0        2 
  16  chr16_71702989     ZHar    T    C        0      0        2 
  16  chr16_71702989   Sample    T    C        0      0        2 
  16  chr16_71714864     AAsi    G    A        0      0        2 
  16  chr16_71714864     AKia    G    A        0      0        2 
  16  chr16_71714864     AOna    G    A        0      0        2 
  16  chr16_71714864     ASom    G    A        0      0        2 
  16  chr16_71714864     HCab    G    A        0      0        2 
  16  chr16_71714864     HPrz    G    A        0      0        2 
  16  chr16_71714864     ZBoe    G    A        1      2        2 
  16  chr16_71714864     ZGre    G    A        0      0        2 
  16  chr16_71714864     ZHar    G    A        0      0        2 
  16  chr16_71714864   Sample    G    A        0      0        2 
  16  chr16_71715722     AAsi    T    C        0      0        2 
  16  chr16_71715722     AKia    T    C        0      0        2 
  16  chr16_71715722     AOna    T    C        0      0        2 
  16  chr16_71715722     ASom    T    C        0      0        2 
  16  chr16_71715722     HCab    T    C        1      2        2 
  16  chr16_71715722     HPrz    T    C        1      2        2 
  16  chr16_71715722     ZBoe    T    C        0      0        2 
  16  chr16_71715722     ZGre    T    C        0      0        2 
  16  chr16_71715722     ZHar    T    C        0      0        2 
  16  chr16_71715722   Sample    T    C        0      0        2 
  16  chr16_71726016     AAsi    T    C        0      0        2 
  16  chr16_71726016     AKia    T    C      0.5      1        2 
  16  chr16_71726016     AOna    T    C        0      0        2 
  16  chr16_71726016     ASom    T    C        0      0        2 
  16  chr16_71726016     HCab    T    C        0      0        2 
  16  chr16_71726016     HPrz    T    C        0      0        2 
  16  chr16_71726016     ZBoe    T    C        0      0        2 
  16  chr16_71726016     ZGre    T    C        0      0        2 
  16  chr16_71726016     ZHar    T    C        0      0        2 
  16  chr16_71726016   Sample    T    C        0      0        2 
  16  chr16_71728166     AAsi    A    G        0      0        2 
  16  chr16_71728166     AKia    A    G        0      0        2 
  16  chr16_71728166     AOna    A    G        0      0        2 
  16  chr16_71728166     ASom    A    G        1      2        2 
  16  chr16_71728166     HCab    A    G        0      0        2 
  16  chr16_71728166     HPrz    A    G        0      0        2 
  16  chr16_71728166     ZBoe    A    G        0      0        2 
  16  chr16_71728166     ZGre    A    G        0      0        2 
  16  chr16_71728166     ZHar    A    G        0      0        2 
  16  chr16_71728166   Sample    A    G        0      0        2 
  16  chr16_71740422     AAsi    A    T        1      2        2 
  16  chr16_71740422     AKia    A    T        0      0        2 
  16  chr16_71740422     AOna    A    T        0      0        2 
  16  chr16_71740422     ASom    A    T        1      2        2 
  16  chr16_71740422     HCab    A    T        0      0        2 
  16  chr16_71740422     HPrz    A    T        0      0        2 
  16  chr16_71740422     ZBoe    A    T        0      0        2 
  16  chr16_71740422     ZGre    A    T        0      0        2 
  16  chr16_71740422     ZHar    A    T        0      0        2 
  16  chr16_71740422   Sample    A    T        1      2        2 
  16  chr16_71745808     AAsi    G    A        0      0        2 
  16  chr16_71745808     AKia    G    A        0      0        2 
  16  chr16_71745808     AOna    G    A        0      0        2 
  16  chr16_71745808     ASom    G    A        0      0        2 
  16  chr16_71745808     HCab    G    A        1      2        2 
  16  chr16_71745808     HPrz    G    A        1      2        2 
  16  chr16_71745808     ZBoe    G    A        0      0        2 
  16  chr16_71745808     ZGre    G    A        0      0        2 
  16  chr16_71745808     ZHar    G    A        0      0        2 
  16  chr16_71745808   Sample    G    A        0      0        2 
  16  chr16_71767230     AAsi    A    T        0      0        2 
  16  chr16_71767230     AKia    A    T        0      0        2 
  16  chr16_71767230     AOna    A    T        0      0        2 
  16  chr16_71767230     ASom    A    T        1      2        2 
  16  chr16_71767230     HCab    A    T        0      0        2 
  16  chr16_71767230     HPrz    A    T        0      0        2 
  16  chr16_71767230     ZBoe    A    T        0      0        2 
  16  chr16_71767230     ZGre    A    T        0      0        2 
  16  chr16_71767230     ZHar    A    T        0      0        2 
  16  chr16_71767230   Sample    A    T        0      0        2 
  16  chr16_71770230     AAsi    G    T        0      0        2 
  16  chr16_71770230     AKia    G    T        0      0        2 
  16  chr16_71770230     AOna    G    T        0      0        2 
  16  chr16_71770230     ASom    G    T        0      0        2 
  16  chr16_71770230     HCab    G    T        0      0        2 
  16  chr16_71770230     HPrz    G    T        0      0        2 
  16  chr16_71770230     ZBoe    G    T        0      0        2 
  16  chr16_71770230     ZGre    G    T        0      0        2 
  16  chr16_71770230     ZHar    G    T      0.5      1        2 
  16  chr16_71770230   Sample    G    T        0      0        2 
  16  chr16_71775704     AAsi    C    G        0      0        2 
  16  chr16_71775704     AKia    C    G        0      0        2 
  16  chr16_71775704     AOna    C    G        0      0        2 
  16  chr16_71775704     ASom    C    G        0      0        2 
  16  chr16_71775704     HCab    C    G        0      0        2 
  16  chr16_71775704     HPrz    C    G        0      0        2 
  16  chr16_71775704     ZBoe    C    G        0      0        2 
  16  chr16_71775704     ZGre    C    G        1      2        2 
  16  chr16_71775704     ZHar    C    G        0      0        2 
  16  chr16_71775704   Sample    C    G        0      0        2 
  16  chr16_71792712     AAsi    G    A        0      0        2 
  16  chr16_71792712     AKia    G    A        0      0        2 
  16  chr16_71792712     AOna    G    A        0      0        2 
  16  chr16_71792712     ASom    G    A        0      0        2 
  16  chr16_71792712     HCab    G    A        1      2        2 
  16  chr16_71792712     HPrz    G    A        1      2        2 
  16  chr16_71792712     ZBoe    G    A        0      0        2 
  16  chr16_71792712     ZGre    G    A        0      0        2 
  16  chr16_71792712     ZHar    G    A        0      0        2 
  16  chr16_71792712   Sample    G    A        0      0        2 
  16  chr16_71794008     AAsi    G    C        0      0        2 
  16  chr16_71794008     AKia    G    C        0      0        2 
  16  chr16_71794008     AOna    G    C        0      0        2 
  16  chr16_71794008     ASom    G    C        0      0        2 
  16  chr16_71794008     HCab    G    C      0.5      1        2 
  16  chr16_71794008     HPrz    G    C        1      2        2 
  16  chr16_71794008     ZBoe    G    C        0      0        2 
  16  chr16_71794008     ZGre    G    C        0      0        2 
  16  chr16_71794008     ZHar    G    C        0      0        2 
  16  chr16_71794008   Sample    G    C        0      0        2 
  16  chr16_71798320     AAsi    T    C        0      0        2 
  16  chr16_71798320     AKia    T    C        0      0        2 
  16  chr16_71798320     AOna    T    C        0      0        2 
  16  chr16_71798320     ASom    T    C      0.5      1        2 
  16  chr16_71798320     HCab    T    C        0      0        2 
  16  chr16_71798320     HPrz    T    C        0      0        2 
  16  chr16_71798320     ZBoe    T    C        0      0        2 
  16  chr16_71798320     ZGre    T    C        0      0        2 
  16  chr16_71798320     ZHar    T    C        0      0        2 
  16  chr16_71798320   Sample    T    C        0      0        2 
  16  chr16_71812502     AAsi    G    C        0      0        2 
  16  chr16_71812502     AKia    G    C        0      0        2 
  16  chr16_71812502     AOna    G    C        0      0        2 
  16  chr16_71812502     ASom    G    C        0      0        2 
  16  chr16_71812502     HCab    G    C        1      2        2 
  16  chr16_71812502     HPrz    G    C        1      2        2 
  16  chr16_71812502     ZBoe    G    C        0      0        2 
  16  chr16_71812502     ZGre    G    C        0      0        2 
  16  chr16_71812502     ZHar    G    C        0      0        2 
  16  chr16_71812502   Sample    G    C        0      0        2 
  16  chr16_71813787     AAsi    T    C        0      0        2 
  16  chr16_71813787     AKia    T    C        0      0        2 
  16  chr16_71813787     AOna    T    C        0      0        2 
  16  chr16_71813787     ASom    T    C        0      0        2 
  16  chr16_71813787     HCab    T    C        0      0        2 
  16  chr16_71813787     HPrz    T    C      0.5      1        2 
  16  chr16_71813787     ZBoe    T    C        0      0        2 
  16  chr16_71813787     ZGre    T    C        0      0        2 
  16  chr16_71813787     ZHar    T    C        0      0        2 
  16  chr16_71813787   Sample    T    C        0      0        2 
  16  chr16_71819200     AAsi    C    T        0      0        2 
  16  chr16_71819200     AKia    C    T        0      0        2 
  16  chr16_71819200     AOna    C    T        0      0        2 
  16  chr16_71819200     ASom    C    T        0      0        2 
  16  chr16_71819200     HCab    C    T        1      2        2 
  16  chr16_71819200     HPrz    C    T        1      2        2 
  16  chr16_71819200     ZBoe    C    T        0      0        2 
  16  chr16_71819200     ZGre    C    T        0      0        2 
  16  chr16_71819200     ZHar    C    T        0      0        2 
  16  chr16_71819200   Sample    C    T        0      0        2 
  16  chr16_71819489     AAsi    G    A        0      0        2 
  16  chr16_71819489     AKia    G    A        0      0        2 
  16  chr16_71819489     AOna    G    A        0      0        2 
  16  chr16_71819489     ASom    G    A        0      0        2 
  16  chr16_71819489     HCab    G    A        1      2        2 
  16  chr16_71819489     HPrz    G    A        1      2        2 
  16  chr16_71819489     ZBoe    G    A        0      0        2 
  16  chr16_71819489     ZGre    G    A        0      0        2 
  16  chr16_71819489     ZHar    G    A        0      0        2 
  16  chr16_71819489   Sample    G    A        0      0        2 
  16  chr16_71829506     AAsi    T    C        0      0        2 
  16  chr16_71829506     AKia    T    C        0      0        2 
  16  chr16_71829506     AOna    T    C        0      0        2 
  16  chr16_71829506     ASom    T    C        0      0        2 
  16  chr16_71829506     HCab    T    C        0      0        2 
  16  chr16_71829506     HPrz    T    C        0      0        2 
  16  chr16_71829506     ZBoe    T    C        0      0        2 
  16  chr16_71829506     ZGre    T    C      0.5      1        2 
  16  chr16_71829506     ZHar    T    C        0      0        2 
  16  chr16_71829506   Sample    T    C        0      0        2 
  16  chr16_71849843     AAsi    A    G        0      0        2 
  16  chr16_71849843     AKia    A    G        0      0        2 
  16  chr16_71849843     AOna    A    G        0      0        2 
  16  chr16_71849843     ASom    A    G        0      0        2 
  16  chr16_71849843     HCab    A    G        0      0        2 
  16  chr16_71849843     HPrz    A    G        0      0        2 
  16  chr16_71849843     ZBoe    A    G        0      0        2 
  16  chr16_71849843     ZGre    A    G        0      0        2 
  16  chr16_71849843     ZHar    A    G        1      2        2 
  16  chr16_71849843   Sample    A    G        0      0        2 
  16  chr16_71850453     AAsi    A    G        0      0        2 
  16  chr16_71850453     AKia    A    G        0      0        2 
  16  chr16_71850453     AOna    A    G        0      0        2 
  16  chr16_71850453     ASom    A    G        0      0        2 
  16  chr16_71850453     HCab    A    G      0.5      1        2 
  16  chr16_71850453     HPrz    A    G      0.5      1        2 
  16  chr16_71850453     ZBoe    A    G        0      0        2 
  16  chr16_71850453     ZGre    A    G        0      0        2 
  16  chr16_71850453     ZHar    A    G        0      0        2 
  16  chr16_71850453   Sample    A    G        0      0        2 
  16  chr16_71850454     AAsi    C    G        0      0        2 
  16  chr16_71850454     AKia    C    G        0      0        2 
  16  chr16_71850454     AOna    C    G        0      0        2 
  16  chr16_71850454     ASom    C    G        0      0        2 
  16  chr16_71850454     HCab    C    G      0.5      1        2 
  16  chr16_71850454     HPrz    C    G      0.5      1        2 
  16  chr16_71850454     ZBoe    C    G        0      0        2 
  16  chr16_71850454     ZGre    C    G        0      0        2 
  16  chr16_71850454     ZHar    C    G        0      0        2 
  16  chr16_71850454   Sample    C    G        0      0        2 
  16  chr16_71853951     AAsi    C    G        0      0        2 
  16  chr16_71853951     AKia    C    G        0      0        2 
  16  chr16_71853951     AOna    C    G        0      0        2 
  16  chr16_71853951     ASom    C    G        0      0        2 
  16  chr16_71853951     HCab    C    G        1      2        2 
  16  chr16_71853951     HPrz    C    G        1      2        2 
  16  chr16_71853951     ZBoe    C    G        0      0        2 
  16  chr16_71853951     ZGre    C    G        0      0        2 
  16  chr16_71853951     ZHar    C    G        0      0        2 
  16  chr16_71853951   Sample    C    G        0      0        2 
  16  chr16_71859749     AAsi    C    A        0      0        2 
  16  chr16_71859749     AKia    C    A        0      0        2 
  16  chr16_71859749     AOna    C    A        0      0        2 
  16  chr16_71859749     ASom    C    A        0      0        2 
  16  chr16_71859749     HCab    C    A        0      0        2 
  16  chr16_71859749     HPrz    C    A        0      0        2 
  16  chr16_71859749     ZBoe    C    A        0      0        2 
  16  chr16_71859749     ZGre    C    A      0.5      1        2 
  16  chr16_71859749     ZHar    C    A        0      0        2 
  16  chr16_71859749   Sample    C    A        0      0        2 
  16  chr16_71870099     AAsi    A    G        1      2        2 
  16  chr16_71870099     AKia    A    G        0      0        2 
  16  chr16_71870099     AOna    A    G        0      0        2 
  16  chr16_71870099     ASom    A    G        0      0        2 
  16  chr16_71870099     HCab    A    G        0      0        2 
  16  chr16_71870099     HPrz    A    G        0      0        2 
  16  chr16_71870099     ZBoe    A    G        0      0        2 
  16  chr16_71870099     ZGre    A    G        0      0        2 
  16  chr16_71870099     ZHar    A    G        0      0        2 
  16  chr16_71870099   Sample    A    G        1      2        2 
  16  chr16_71878695     AAsi    A    T        0      0        2 
  16  chr16_71878695     AKia    A    T        0      0        2 
  16  chr16_71878695     AOna    A    T        0      0        2 
  16  chr16_71878695     ASom    A    T        0      0        2 
  16  chr16_71878695     HCab    A    T        1      2        2 
  16  chr16_71878695     HPrz    A    T        1      2        2 
  16  chr16_71878695     ZBoe    A    T        0      0        2 
  16  chr16_71878695     ZGre    A    T        0      0        2 
  16  chr16_71878695     ZHar    A    T        0      0        2 
  16  chr16_71878695   Sample    A    T        0      0        2 
  16  chr16_71881117     AAsi    C    T        0      0        2 
  16  chr16_71881117     AKia    C    T        0      0        2 
  16  chr16_71881117     AOna    C    T        0      0        2 
  16  chr16_71881117     ASom    C    T        0      0        2 
  16  chr16_71881117     HCab    C    T        1      2        2 
  16  chr16_71881117     HPrz    C    T        1      2        2 
  16  chr16_71881117     ZBoe    C    T        0      0        2 
  16  chr16_71881117     ZGre    C    T        0      0        2 
  16  chr16_71881117     ZHar    C    T        0      0        2 
  16  chr16_71881117   Sample    C    T        0      0        2 
  16  chr16_71887347     AAsi    G    A        0      0        2 
  16  chr16_71887347     AKia    G    A        0      0        2 
  16  chr16_71887347     AOna    G    A        0      0        2 
  16  chr16_71887347     ASom    G    A        0      0        2 
  16  chr16_71887347     HCab    G    A        1      2        2 
  16  chr16_71887347     HPrz    G    A        1      2        2 
  16  chr16_71887347     ZBoe    G    A        0      0        2 
  16  chr16_71887347     ZGre    G    A        0      0        2 
  16  chr16_71887347     ZHar    G    A        0      0        2 
  16  chr16_71887347   Sample    G    A        0      0        2 
  16  chr16_71887360     AAsi    T    C        0      0        2 
  16  chr16_71887360     AKia    T    C        0      0        2 
  16  chr16_71887360     AOna    T    C      0.5      1        2 
  16  chr16_71887360     ASom    T    C        0      0        2 
  16  chr16_71887360     HCab    T    C        0      0        2 
  16  chr16_71887360     HPrz    T    C        0      0        2 
  16  chr16_71887360     ZBoe    T    C        0      0        2 
  16  chr16_71887360     ZGre    T    C        0      0        2 
  16  chr16_71887360     ZHar    T    C        0      0        2 
  16  chr16_71887360   Sample    T    C        0      0        2 
  16  chr16_71895735     AAsi    A    G        0      0        2 
  16  chr16_71895735     AKia    A    G        0      0        2 
  16  chr16_71895735     AOna    A    G        0      0        2 
  16  chr16_71895735     ASom    A    G        0      0        2 
  16  chr16_71895735     HCab    A    G        0      0        2 
  16  chr16_71895735     HPrz    A    G        0      0        2 
  16  chr16_71895735     ZBoe    A    G        0      0        2 
  16  chr16_71895735     ZGre    A    G        0      0        2 
  16  chr16_71895735     ZHar    A    G        1      2        2 
  16  chr16_71895735   Sample    A    G        0      0        2 
  16  chr16_71900081     AAsi    A    G        0      0        2 
  16  chr16_71900081     AKia    A    G        0      0        2 
  16  chr16_71900081     AOna    A    G        0      0        2 
  16  chr16_71900081     ASom    A    G        0      0        2 
  16  chr16_71900081     HCab    A    G        0      0        2 
  16  chr16_71900081     HPrz    A    G        0      0        2 
  16  chr16_71900081     ZBoe    A    G      0.5      1        2 
  16  chr16_71900081     ZGre    A    G        0      0        2 
  16  chr16_71900081     ZHar    A    G        0      0        2 
  16  chr16_71900081   Sample    A    G        0      0        2 
  16  chr16_71901218     AAsi    T    C        0      0        2 
  16  chr16_71901218     AKia    T    C        0      0        2 
  16  chr16_71901218     AOna    T    C      0.5      1        2 
  16  chr16_71901218     ASom    T    C        0      0        2 
  16  chr16_71901218     HCab    T    C        0      0        2 
  16  chr16_71901218     HPrz    T    C        0      0        2 
  16  chr16_71901218     ZBoe    T    C        0      0        2 
  16  chr16_71901218     ZGre    T    C        0      0        2 
  16  chr16_71901218     ZHar    T    C        0      0        2 
  16  chr16_71901218   Sample    T    C        0      0        2 
  16  chr16_71901630     AAsi    T    C        0      0        2 
  16  chr16_71901630     AKia    T    C        0      0        2 
  16  chr16_71901630     AOna    T    C        0      0        2 
  16  chr16_71901630     ASom    T    C        0      0        2 
  16  chr16_71901630     HCab    T    C        0      0        2 
  16  chr16_71901630     HPrz    T    C      0.5      1        2 
  16  chr16_71901630     ZBoe    T    C        0      0        2 
  16  chr16_71901630     ZGre    T    C        0      0        2 
  16  chr16_71901630     ZHar    T    C        0      0        2 
  16  chr16_71901630   Sample    T    C        0      0        2 
  16  chr16_71905287     AAsi    T    A        0      0        2 
  16  chr16_71905287     AKia    T    A        0      0        2 
  16  chr16_71905287     AOna    T    A        0      0        2 
  16  chr16_71905287     ASom    T    A        0      0        2 
  16  chr16_71905287     HCab    T    A        1      2        2 
  16  chr16_71905287     HPrz    T    A        1      2        2 
  16  chr16_71905287     ZBoe    T    A        0      0        2 
  16  chr16_71905287     ZGre    T    A        0      0        2 
  16  chr16_71905287     ZHar    T    A        0      0        2 
  16  chr16_71905287   Sample    T    A        0      0        2 
  16  chr16_71920345     AAsi    T    C        1      2        2 
  16  chr16_71920345     AKia    T    C        0      0        2 
  16  chr16_71920345     AOna    T    C        0      0        2 
  16  chr16_71920345     ASom    T    C        1      2        2 
  16  chr16_71920345     HCab    T    C        1      2        2 
  16  chr16_71920345     HPrz    T    C        1      2        2 
  16  chr16_71920345     ZBoe    T    C        0      0        2 
  16  chr16_71920345     ZGre    T    C        0      0        2 
  16  chr16_71920345     ZHar    T    C        0      0        2 
  16  chr16_71920345   Sample    T    C        1      2        2 
  16  chr16_71921602     AAsi    A    C        0      0        2 
  16  chr16_71921602     AKia    A    C        0      0        2 
  16  chr16_71921602     AOna    A    C        0      0        2 
  16  chr16_71921602     ASom    A    C        0      0        2 
  16  chr16_71921602     HCab    A    C        0      0        2 
  16  chr16_71921602     HPrz    A    C      0.5      1        2 
  16  chr16_71921602     ZBoe    A    C        0      0        2 
  16  chr16_71921602     ZGre    A    C        0      0        2 
  16  chr16_71921602     ZHar    A    C        0      0        2 
  16  chr16_71921602   Sample    A    C        0      0        2 
  16  chr16_71937618     AAsi    A    C        0      0        2 
  16  chr16_71937618     AKia    A    C        0      0        2 
  16  chr16_71937618     AOna    A    C        0      0        2 
  16  chr16_71937618     ASom    A    C        0      0        2 
  16  chr16_71937618     HCab    A    C        0      0        2 
  16  chr16_71937618     HPrz    A    C        0      0        2 
  16  chr16_71937618     ZBoe    A    C        0      0        2 
  16  chr16_71937618     ZGre    A    C      0.5      1        2 
  16  chr16_71937618     ZHar    A    C        0      0        2 
  16  chr16_71937618   Sample    A    C        0      0        2 
  16  chr16_71940219     AAsi    G    A        0      0        2 
  16  chr16_71940219     AKia    G    A        0      0        2 
  16  chr16_71940219     AOna    G    A        0      0        2 
  16  chr16_71940219     ASom    G    A        0      0        2 
  16  chr16_71940219     HCab    G    A        0      0        2 
  16  chr16_71940219     HPrz    G    A        0      0        2 
  16  chr16_71940219     ZBoe    G    A        1      2        2 
  16  chr16_71940219     ZGre    G    A        1      2        2 
  16  chr16_71940219     ZHar    G    A        1      2        2 
  16  chr16_71940219   Sample    G    A        0      0        2 
  16  chr16_71946732     AAsi    G    C        0      0        2 
  16  chr16_71946732     AKia    G    C        0      0        2 
  16  chr16_71946732     AOna    G    C        0      0        2 
  16  chr16_71946732     ASom    G    C        0      0        2 
  16  chr16_71946732     HCab    G    C        0      0        2 
  16  chr16_71946732     HPrz    G    C        0      0        2 
  16  chr16_71946732     ZBoe    G    C      0.5      1        2 
  16  chr16_71946732     ZGre    G    C        0      0        2 
  16  chr16_71946732     ZHar    G    C        0      0        2 
  16  chr16_71946732   Sample    G    C        0      0        2 
  16  chr16_71973891     AAsi    G    A      0.5      1        2 
  16  chr16_71973891     AKia    G    A        0      0        2 
  16  chr16_71973891     AOna    G    A        0      0        2 
  16  chr16_71973891     ASom    G    A        0      0        2 
  16  chr16_71973891     HCab    G    A        0      0        2 
  16  chr16_71973891     HPrz    G    A        0      0        2 
  16  chr16_71973891     ZBoe    G    A        0      0        2 
  16  chr16_71973891     ZGre    G    A        0      0        2 
  16  chr16_71973891     ZHar    G    A        0      0        2 
  16  chr16_71973891   Sample    G    A        0      0        2 
  16  chr16_71976120     AAsi    G    A      0.5      1        2 
  16  chr16_71976120     AKia    G    A        0      0        2 
  16  chr16_71976120     AOna    G    A        0      0        2 
  16  chr16_71976120     ASom    G    A        0      0        2 
  16  chr16_71976120     HCab    G    A        0      0        2 
  16  chr16_71976120     HPrz    G    A        0      0        2 
  16  chr16_71976120     ZBoe    G    A        0      0        2 
  16  chr16_71976120     ZGre    G    A        0      0        2 
  16  chr16_71976120     ZHar    G    A        0      0        2 
  16  chr16_71976120   Sample    G    A        0      0        2 
  16  chr16_71984186     AAsi    T    C        0      0        2 
  16  chr16_71984186     AKia    T    C      0.5      1        2 
  16  chr16_71984186     AOna    T    C        0      0        2 
  16  chr16_71984186     ASom    T    C        0      0        2 
  16  chr16_71984186     HCab    T    C        0      0        2 
  16  chr16_71984186     HPrz    T    C        0      0        2 
  16  chr16_71984186     ZBoe    T    C        0      0        2 
  16  chr16_71984186     ZGre    T    C        0      0        2 
  16  chr16_71984186     ZHar    T    C        0      0        2 
  16  chr16_71984186   Sample    T    C        0      0        2 
  16  chr16_71988030     AAsi    C    G        0      0        2 
  16  chr16_71988030     AKia    C    G        0      0        2 
  16  chr16_71988030     AOna    C    G      0.5      1        2 
  16  chr16_71988030     ASom    C    G        0      0        2 
  16  chr16_71988030     HCab    C    G        0      0        2 
  16  chr16_71988030     HPrz    C    G        0      0        2 
  16  chr16_71988030     ZBoe    C    G        0      0        2 
  16  chr16_71988030     ZGre    C    G        0      0        2 
  16  chr16_71988030     ZHar    C    G        0      0        2 
  16  chr16_71988030   Sample    C    G        0      0        2 
  16  chr16_71990564     AAsi    G    T        0      0        2 
  16  chr16_71990564     AKia    G    T        0      0        2 
  16  chr16_71990564     AOna    G    T        0      0        2 
  16  chr16_71990564     ASom    G    T        0      0        2 
  16  chr16_71990564     HCab    G    T        0      0        2 
  16  chr16_71990564     HPrz    G    T        0      0        2 
  16  chr16_71990564     ZBoe    G    T      0.5      1        2 
  16  chr16_71990564     ZGre    G    T        0      0        2 
  16  chr16_71990564     ZHar    G    T        0      0        2 
  16  chr16_71990564   Sample    G    T        0      0        2 
  16  chr16_71991216     AAsi    C    T        0      0        2 
  16  chr16_71991216     AKia    C    T        0      0        2 
  16  chr16_71991216     AOna    C    T        0      0        2 
  16  chr16_71991216     ASom    C    T        0      0        2 
  16  chr16_71991216     HCab    C    T        1      2        2 
  16  chr16_71991216     HPrz    C    T        1      2        2 
  16  chr16_71991216     ZBoe    C    T        0      0        2 
  16  chr16_71991216     ZGre    C    T        0      0        2 
  16  chr16_71991216     ZHar    C    T        0      0        2 
  16  chr16_71991216   Sample    C    T        0      0        2 
  16  chr16_71997388     AAsi    C    G        0      0        2 
  16  chr16_71997388     AKia    C    G        0      0        2 
  16  chr16_71997388     AOna    C    G        0      0        2 
  16  chr16_71997388     ASom    C    G        1      2        2 
  16  chr16_71997388     HCab    C    G        1      2        2 
  16  chr16_71997388     HPrz    C    G        1      2        2 
  16  chr16_71997388     ZBoe    C    G        0      0        2 
  16  chr16_71997388     ZGre    C    G        0      0        2 
  16  chr16_71997388     ZHar    C    G        0      0        2 
  16  chr16_71997388   Sample    C    G        0      0        2 
  16  chr16_71997695     AAsi    A    C        0      0        2 
  16  chr16_71997695     AKia    A    C        0      0        2 
  16  chr16_71997695     AOna    A    C        0      0        2 
  16  chr16_71997695     ASom    A    C        0      0        2 
  16  chr16_71997695     HCab    A    C        1      2        2 
  16  chr16_71997695     HPrz    A    C        1      2        2 
  16  chr16_71997695     ZBoe    A    C        0      0        2 
  16  chr16_71997695     ZGre    A    C        0      0        2 
  16  chr16_71997695     ZHar    A    C        0      0        2 
  16  chr16_71997695   Sample    A    C        0      0        2 
  16  chr16_71999138     AAsi    T    C        0      0        2 
  16  chr16_71999138     AKia    T    C        0      0        2 
  16  chr16_71999138     AOna    T    C        0      0        2 
  16  chr16_71999138     ASom    T    C        0      0        2 
  16  chr16_71999138     HCab    T    C        1      2        2 
  16  chr16_71999138     HPrz    T    C      0.5      1        2 
  16  chr16_71999138     ZBoe    T    C        0      0        2 
  16  chr16_71999138     ZGre    T    C        0      0        2 
  16  chr16_71999138     ZHar    T    C        0      0        2 
  16  chr16_71999138   Sample    T    C        0      0        2 
  16  chr16_72004098     AAsi    T    C        0      0        2 
  16  chr16_72004098     AKia    T    C      0.5      1        2 
  16  chr16_72004098     AOna    T    C        0      0        2 
  16  chr16_72004098     ASom    T    C        0      0        2 
  16  chr16_72004098     HCab    T    C        0      0        2 
  16  chr16_72004098     HPrz    T    C        0      0        2 
  16  chr16_72004098     ZBoe    T    C        0      0        2 
  16  chr16_72004098     ZGre    T    C        0      0        2 
  16  chr16_72004098     ZHar    T    C        0      0        2 
  16  chr16_72004098   Sample    T    C        0      0        2 
  16  chr16_72008474     AAsi    T    C        0      0        2 
  16  chr16_72008474     AKia    T    C        0      0        2 
  16  chr16_72008474     AOna    T    C        0      0        2 
  16  chr16_72008474     ASom    T    C      0.5      1        2 
  16  chr16_72008474     HCab    T    C        0      0        2 
  16  chr16_72008474     HPrz    T    C        0      0        2 
  16  chr16_72008474     ZBoe    T    C        0      0        2 
  16  chr16_72008474     ZGre    T    C        0      0        2 
  16  chr16_72008474     ZHar    T    C        0      0        2 
  16  chr16_72008474   Sample    T    C        0      0        2 
  16  chr16_72015986     AAsi    C    T        0      0        2 
  16  chr16_72015986     AKia    C    T        0      0        2 
  16  chr16_72015986     AOna    C    T        0      0        2 
  16  chr16_72015986     ASom    C    T        0      0        2 
  16  chr16_72015986     HCab    C    T        0      0        2 
  16  chr16_72015986     HPrz    C    T      0.5      1        2 
  16  chr16_72015986     ZBoe    C    T        0      0        2 
  16  chr16_72015986     ZGre    C    T        0      0        2 
  16  chr16_72015986     ZHar    C    T        0      0        2 
  16  chr16_72015986   Sample    C    T        0      0        2 
  16  chr16_72017065     AAsi    T    C        0      0        2 
  16  chr16_72017065     AKia    T    C        0      0        2 
  16  chr16_72017065     AOna    T    C        0      0        2 
  16  chr16_72017065     ASom    T    C        0      0        2 
  16  chr16_72017065     HCab    T    C        0      0        2 
  16  chr16_72017065     HPrz    T    C      0.5      1        2 
  16  chr16_72017065     ZBoe    T    C        0      0        2 
  16  chr16_72017065     ZGre    T    C        0      0        2 
  16  chr16_72017065     ZHar    T    C        0      0        2 
  16  chr16_72017065   Sample    T    C        0      0        2 
  16  chr16_72025541     AAsi    C    T        0      0        2 
  16  chr16_72025541     AKia    C    T        0      0        2 
  16  chr16_72025541     AOna    C    T        0      0        2 
  16  chr16_72025541     ASom    C    T      0.5      1        2 
  16  chr16_72025541     HCab    C    T        0      0        2 
  16  chr16_72025541     HPrz    C    T        0      0        2 
  16  chr16_72025541     ZBoe    C    T        0      0        2 
  16  chr16_72025541     ZGre    C    T        0      0        2 
  16  chr16_72025541     ZHar    C    T        0      0        2 
  16  chr16_72025541   Sample    C    T        0      0        2 
  16  chr16_72028220     AAsi    A    C        0      0        2 
  16  chr16_72028220     AKia    A    C        0      0        2 
  16  chr16_72028220     AOna    A    C        0      0        2 
  16  chr16_72028220     ASom    A    C        0      0        2 
  16  chr16_72028220     HCab    A    C        0      0        2 
  16  chr16_72028220     HPrz    A    C        0      0        2 
  16  chr16_72028220     ZBoe    A    C        1      2        2 
  16  chr16_72028220     ZGre    A    C        0      0        2 
  16  chr16_72028220     ZHar    A    C        0      0        2 
  16  chr16_72028220   Sample    A    C        0      0        2 
  16  chr16_72030581     AAsi    A    G        0      0        2 
  16  chr16_72030581     AKia    A    G        0      0        2 
  16  chr16_72030581     AOna    A    G        0      0        2 
  16  chr16_72030581     ASom    A    G        0      0        2 
  16  chr16_72030581     HCab    A    G        0      0        2 
  16  chr16_72030581     HPrz    A    G        0      0        2 
  16  chr16_72030581     ZBoe    A    G        0      0        2 
  16  chr16_72030581     ZGre    A    G      0.5      1        2 
  16  chr16_72030581     ZHar    A    G        0      0        2 
  16  chr16_72030581   Sample    A    G        0      0        2 
  16  chr16_72034235     AAsi    T    C        0      0        2 
  16  chr16_72034235     AKia    T    C      0.5      1        2 
  16  chr16_72034235     AOna    T    C      0.5      1        2 
  16  chr16_72034235     ASom    T    C        0      0        2 
  16  chr16_72034235     HCab    T    C        0      0        2 
  16  chr16_72034235     HPrz    T    C        0      0        2 
  16  chr16_72034235     ZBoe    T    C        0      0        2 
  16  chr16_72034235     ZGre    T    C        0      0        2 
  16  chr16_72034235     ZHar    T    C        0      0        2 
  16  chr16_72034235   Sample    T    C        0      0        2 
  16  chr16_72037082     AAsi    T    C        0      0        2 
  16  chr16_72037082     AKia    T    C        0      0        2 
  16  chr16_72037082     AOna    T    C        0      0        2 
  16  chr16_72037082     ASom    T    C        0      0        2 
  16  chr16_72037082     HCab    T    C      0.5      1        2 
  16  chr16_72037082     HPrz    T    C      0.5      1        2 
  16  chr16_72037082     ZBoe    T    C        0      0        2 
  16  chr16_72037082     ZGre    T    C        0      0        2 
  16  chr16_72037082     ZHar    T    C        0      0        2 
  16  chr16_72037082   Sample    T    C        0      0        2 
  16  chr16_72038511     AAsi    T    C        0      0        2 
  16  chr16_72038511     AKia    T    C        0      0        2 
  16  chr16_72038511     AOna    T    C      0.5      1        2 
  16  chr16_72038511     ASom    T    C        0      0        2 
  16  chr16_72038511     HCab    T    C        0      0        2 
  16  chr16_72038511     HPrz    T    C        0      0        2 
  16  chr16_72038511     ZBoe    T    C        0      0        2 
  16  chr16_72038511     ZGre    T    C        0      0        2 
  16  chr16_72038511     ZHar    T    C        0      0        2 
  16  chr16_72038511   Sample    T    C        0      0        2 
  16  chr16_72049826     AAsi    G    A        0      0        2 
  16  chr16_72049826     AKia    G    A        0      0        2 
  16  chr16_72049826     AOna    G    A        0      0        2 
  16  chr16_72049826     ASom    G    A        0      0        2 
  16  chr16_72049826     HCab    G    A        0      0        2 
  16  chr16_72049826     HPrz    G    A        0      0        2 
  16  chr16_72049826     ZBoe    G    A      0.5      1        2 
  16  chr16_72049826     ZGre    G    A        0      0        2 
  16  chr16_72049826     ZHar    G    A        0      0        2 
  16  chr16_72049826   Sample    G    A        0      0        2 
  16  chr16_72049871     AAsi    A    T        0      0        2 
  16  chr16_72049871     AKia    A    T        0      0        2 
  16  chr16_72049871     AOna    A    T      0.5      1        2 
  16  chr16_72049871     ASom    A    T        0      0        2 
  16  chr16_72049871     HCab    A    T        0      0        2 
  16  chr16_72049871     HPrz    A    T        0      0        2 
  16  chr16_72049871     ZBoe    A    T        0      0        2 
  16  chr16_72049871     ZGre    A    T        0      0        2 
  16  chr16_72049871     ZHar    A    T        0      0        2 
  16  chr16_72049871   Sample    A    T        0      0        2 
  16  chr16_72056414     AAsi    T    C        0      0        2 
  16  chr16_72056414     AKia    T    C        0      0        2 
  16  chr16_72056414     AOna    T    C        0      0        2 
  16  chr16_72056414     ASom    T    C        0      0        2 
  16  chr16_72056414     HCab    T    C        0      0        2 
  16  chr16_72056414     HPrz    T    C        0      0        2 
  16  chr16_72056414     ZBoe    T    C      0.5      1        2 
  16  chr16_72056414     ZGre    T    C        0      0        2 
  16  chr16_72056414     ZHar    T    C        0      0        2 
  16  chr16_72056414   Sample    T    C        0      0        2 
  16  chr16_72057627     AAsi    G    A        0      0        2 
  16  chr16_72057627     AKia    G    A        0      0        2 
  16  chr16_72057627     AOna    G    A        0      0        2 
  16  chr16_72057627     ASom    G    A        0      0        2 
  16  chr16_72057627     HCab    G    A      0.5      1        2 
  16  chr16_72057627     HPrz    G    A      0.5      1        2 
  16  chr16_72057627     ZBoe    G    A        0      0        2 
  16  chr16_72057627     ZGre    G    A        0      0        2 
  16  chr16_72057627     ZHar    G    A        0      0        2 
  16  chr16_72057627   Sample    G    A        0      0        2 
  16  chr16_72058130     AAsi    G    A        0      0        2 
  16  chr16_72058130     AKia    G    A        1      2        2 
  16  chr16_72058130     AOna    G    A      0.5      1        2 
  16  chr16_72058130     ASom    G    A        0      0        2 
  16  chr16_72058130     HCab    G    A        0      0        2 
  16  chr16_72058130     HPrz    G    A        0      0        2 
  16  chr16_72058130     ZBoe    G    A        0      0        2 
  16  chr16_72058130     ZGre    G    A        0      0        2 
  16  chr16_72058130     ZHar    G    A        0      0        2 
  16  chr16_72058130   Sample    G    A        0      0        2 
  16  chr16_72062470     AAsi    G    A        0      0        2 
  16  chr16_72062470     AKia    G    A        0      0        2 
  16  chr16_72062470     AOna    G    A        0      0        2 
  16  chr16_72062470     ASom    G    A        0      0        2 
  16  chr16_72062470     HCab    G    A        1      2        2 
  16  chr16_72062470     HPrz    G    A        1      2        2 
  16  chr16_72062470     ZBoe    G    A        0      0        2 
  16  chr16_72062470     ZGre    G    A        0      0        2 
  16  chr16_72062470     ZHar    G    A        0      0        2 
  16  chr16_72062470   Sample    G    A        0      0        2 
  16  chr16_72063687     AAsi    T    C        0      0        2 
  16  chr16_72063687     AKia    T    C        0      0        2 
  16  chr16_72063687     AOna    T    C        0      0        2 
  16  chr16_72063687     ASom    T    C        0      0        2 
  16  chr16_72063687     HCab    T    C        0      0        2 
  16  chr16_72063687     HPrz    T    C        0      0        2 
  16  chr16_72063687     ZBoe    T    C      0.5      1        2 
  16  chr16_72063687     ZGre    T    C        1      2        2 
  16  chr16_72063687     ZHar    T    C        0      0        2 
  16  chr16_72063687   Sample    T    C        0      0        2 
  16  chr16_72065090     AAsi    A    T        0      0        2 
  16  chr16_72065090     AKia    A    T        0      0        2 
  16  chr16_72065090     AOna    A    T        0      0        2 
  16  chr16_72065090     ASom    A    T        0      0        2 
  16  chr16_72065090     HCab    A    T        1      2        2 
  16  chr16_72065090     HPrz    A    T        1      2        2 
  16  chr16_72065090     ZBoe    A    T        0      0        2 
  16  chr16_72065090     ZGre    A    T        0      0        2 
  16  chr16_72065090     ZHar    A    T        0      0        2 
  16  chr16_72065090   Sample    A    T        0      0        2 
  16  chr16_72065553     AAsi    T    C        0      0        2 
  16  chr16_72065553     AKia    T    C        0      0        2 
  16  chr16_72065553     AOna    T    C        0      0        2 
  16  chr16_72065553     ASom    T    C        0      0        2 
  16  chr16_72065553     HCab    T    C        0      0        2 
  16  chr16_72065553     HPrz    T    C        0      0        2 
  16  chr16_72065553     ZBoe    T    C        0      0        2 
  16  chr16_72065553     ZGre    T    C        1      2        2 
  16  chr16_72065553     ZHar    T    C        0      0        2 
  16  chr16_72065553   Sample    T    C        0      0        2 
  16  chr16_72079492     AAsi    C    T        0      0        2 
  16  chr16_72079492     AKia    C    T        0      0        2 
  16  chr16_72079492     AOna    C    T        1      2        2 
  16  chr16_72079492     ASom    C    T        0      0        2 
  16  chr16_72079492     HCab    C    T        0      0        2 
  16  chr16_72079492     HPrz    C    T        0      0        2 
  16  chr16_72079492     ZBoe    C    T        0      0        2 
  16  chr16_72079492     ZGre    C    T        0      0        2 
  16  chr16_72079492     ZHar    C    T        0      0        2 
  16  chr16_72079492   Sample    C    T        0      0        2 
  16  chr16_72091336     AAsi    A    G        1      2        2 
  16  chr16_72091336     AKia    A    G        0      0        2 
  16  chr16_72091336     AOna    A    G        0      0        2 
  16  chr16_72091336     ASom    A    G        1      2        2 
  16  chr16_72091336     HCab    A    G        1      2        2 
  16  chr16_72091336     HPrz    A    G        1      2        2 
  16  chr16_72091336     ZBoe    A    G        0      0        2 
  16  chr16_72091336     ZGre    A    G        0      0        2 
  16  chr16_72091336     ZHar    A    G        0      0        2 
  16  chr16_72091336   Sample    A    G        1      2        2 
  16  chr16_72092932     AAsi    C    G        0      0        2 
  16  chr16_72092932     AKia    C    G        0      0        2 
  16  chr16_72092932     AOna    C    G        0      0        2 
  16  chr16_72092932     ASom    C    G        0      0        2 
  16  chr16_72092932     HCab    C    G        1      2        2 
  16  chr16_72092932     HPrz    C    G        1      2        2 
  16  chr16_72092932     ZBoe    C    G        0      0        2 
  16  chr16_72092932     ZGre    C    G        0      0        2 
  16  chr16_72092932     ZHar    C    G        0      0        2 
  16  chr16_72092932   Sample    C    G        0      0        2 
  16  chr16_72093212     AAsi    A    G        0      0        2 
  16  chr16_72093212     AKia    A    G        1      2        2 
  16  chr16_72093212     AOna    A    G        0      0        2 
  16  chr16_72093212     ASom    A    G        0      0        2 
  16  chr16_72093212     HCab    A    G        0      0        2 
  16  chr16_72093212     HPrz    A    G        0      0        2 
  16  chr16_72093212     ZBoe    A    G        0      0        2 
  16  chr16_72093212     ZGre    A    G        0      0        2 
  16  chr16_72093212     ZHar    A    G        0      0        2 
  16  chr16_72093212   Sample    A    G        0      0        2 
  16  chr16_72096967     AAsi    T    G        0      0        2 
  16  chr16_72096967     AKia    T    G        0      0        2 
  16  chr16_72096967     AOna    T    G        0      0        2 
  16  chr16_72096967     ASom    T    G        0      0        2 
  16  chr16_72096967     HCab    T    G        1      2        2 
  16  chr16_72096967     HPrz    T    G        1      2        2 
  16  chr16_72096967     ZBoe    T    G        0      0        2 
  16  chr16_72096967     ZGre    T    G        0      0        2 
  16  chr16_72096967     ZHar    T    G        0      0        2 
  16  chr16_72096967   Sample    T    G        0      0        2 
  16  chr16_72097514     AAsi    G    A        0      0        2 
  16  chr16_72097514     AKia    G    A        0      0        2 
  16  chr16_72097514     AOna    G    A        0      0        2 
  16  chr16_72097514     ASom    G    A        0      0        2 
  16  chr16_72097514     HCab    G    A        1      2        2 
  16  chr16_72097514     HPrz    G    A        1      2        2 
  16  chr16_72097514     ZBoe    G    A        0      0        2 
  16  chr16_72097514     ZGre    G    A        0      0        2 
  16  chr16_72097514     ZHar    G    A        0      0        2 
  16  chr16_72097514   Sample    G    A        0      0        2 
  16  chr16_72097787     AAsi    T    C        0      0        2 
  16  chr16_72097787     AKia    T    C        0      0        2 
  16  chr16_72097787     AOna    T    C        0      0        2 
  16  chr16_72097787     ASom    T    C        0      0        2 
  16  chr16_72097787     HCab    T    C        1      2        2 
  16  chr16_72097787     HPrz    T    C        1      2        2 
  16  chr16_72097787     ZBoe    T    C        0      0        2 
  16  chr16_72097787     ZGre    T    C        0      0        2 
  16  chr16_72097787     ZHar    T    C        0      0        2 
  16  chr16_72097787   Sample    T    C        0      0        2 
  16  chr16_72097809     AAsi    T    A        0      0        2 
  16  chr16_72097809     AKia    T    A        0      0        2 
  16  chr16_72097809     AOna    T    A        0      0        2 
  16  chr16_72097809     ASom    T    A        0      0        2 
  16  chr16_72097809     HCab    T    A        1      2        2 
  16  chr16_72097809     HPrz    T    A        1      2        2 
  16  chr16_72097809     ZBoe    T    A        0      0        2 
  16  chr16_72097809     ZGre    T    A        0      0        2 
  16  chr16_72097809     ZHar    T    A        0      0        2 
  16  chr16_72097809   Sample    T    A        0      0        2 
  16  chr16_72103434     AAsi    T    C        0      0        2 
  16  chr16_72103434     AKia    T    C        0      0        2 
  16  chr16_72103434     AOna    T    C        0      0        2 
  16  chr16_72103434     ASom    T    C        0      0        2 
  16  chr16_72103434     HCab    T    C        0      0        2 
  16  chr16_72103434     HPrz    T    C        0      0        2 
  16  chr16_72103434     ZBoe    T    C      0.5      1        2 
  16  chr16_72103434     ZGre    T    C        0      0        2 
  16  chr16_72103434     ZHar    T    C        0      0        2 
  16  chr16_72103434   Sample    T    C        0      0        2 
  16  chr16_72113310     AAsi    A    G        0      0        2 
  16  chr16_72113310     AKia    A    G        0      0        2 
  16  chr16_72113310     AOna    A    G        0      0        2 
  16  chr16_72113310     ASom    A    G        0      0        2 
  16  chr16_72113310     HCab    A    G        0      0        2 
  16  chr16_72113310     HPrz    A    G        0      0        2 
  16  chr16_72113310     ZBoe    A    G        0      0        2 
  16  chr16_72113310     ZGre    A    G        1      2        2 
  16  chr16_72113310     ZHar    A    G        0      0        2 
  16  chr16_72113310   Sample    A    G        0      0        2 
  16  chr16_72116615     AAsi    C    T        0      0        2 
  16  chr16_72116615     AKia    C    T        0      0        2 
  16  chr16_72116615     AOna    C    T        0      0        2 
  16  chr16_72116615     ASom    C    T        0      0        2 
  16  chr16_72116615     HCab    C    T        1      2        2 
  16  chr16_72116615     HPrz    C    T        0      0        2 
  16  chr16_72116615     ZBoe    C    T        0      0        2 
  16  chr16_72116615     ZGre    C    T        0      0        2 
  16  chr16_72116615     ZHar    C    T        0      0        2 
  16  chr16_72116615   Sample    C    T        0      0        2 
  16  chr16_72123085     AAsi    C    T        0      0        2 
  16  chr16_72123085     AKia    C    T        0      0        2 
  16  chr16_72123085     AOna    C    T        0      0        2 
  16  chr16_72123085     ASom    C    T        0      0        2 
  16  chr16_72123085     HCab    C    T        0      0        2 
  16  chr16_72123085     HPrz    C    T        0      0        2 
  16  chr16_72123085     ZBoe    C    T        1      2        2 
  16  chr16_72123085     ZGre    C    T        1      2        2 
  16  chr16_72123085     ZHar    C    T        1      2        2 
  16  chr16_72123085   Sample    C    T        0      0        2 
  16  chr16_72130337     AAsi    G    A        0      0        2 
  16  chr16_72130337     AKia    G    A        0      0        2 
  16  chr16_72130337     AOna    G    A        0      0        2 
  16  chr16_72130337     ASom    G    A        0      0        2 
  16  chr16_72130337     HCab    G    A        1      2        2 
  16  chr16_72130337     HPrz    G    A        1      2        2 
  16  chr16_72130337     ZBoe    G    A        0      0        2 
  16  chr16_72130337     ZGre    G    A        0      0        2 
  16  chr16_72130337     ZHar    G    A        0      0        2 
  16  chr16_72130337   Sample    G    A        0      0        2 
  16  chr16_72130948     AAsi    G    A        0      0        2 
  16  chr16_72130948     AKia    G    A        0      0        2 
  16  chr16_72130948     AOna    G    A        0      0        2 
  16  chr16_72130948     ASom    G    A        0      0        2 
  16  chr16_72130948     HCab    G    A        0      0        2 
  16  chr16_72130948     HPrz    G    A        0      0        2 
  16  chr16_72130948     ZBoe    G    A        0      0        2 
  16  chr16_72130948     ZGre    G    A      0.5      1        2 
  16  chr16_72130948     ZHar    G    A        0      0        2 
  16  chr16_72130948   Sample    G    A        0      0        2 
  16  chr16_72134213     AAsi    A    C        0      0        2 
  16  chr16_72134213     AKia    A    C        0      0        2 
  16  chr16_72134213     AOna    A    C        0      0        2 
  16  chr16_72134213     ASom    A    C        0      0        2 
  16  chr16_72134213     HCab    A    C      0.5      1        2 
  16  chr16_72134213     HPrz    A    C        0      0        2 
  16  chr16_72134213     ZBoe    A    C        0      0        2 
  16  chr16_72134213     ZGre    A    C        0      0        2 
  16  chr16_72134213     ZHar    A    C        0      0        2 
  16  chr16_72134213   Sample    A    C        0      0        2 
  16  chr16_72143960     AAsi    A    G        0      0        2 
  16  chr16_72143960     AKia    A    G        0      0        2 
  16  chr16_72143960     AOna    A    G        0      0        2 
  16  chr16_72143960     ASom    A    G        0      0        2 
  16  chr16_72143960     HCab    A    G        0      0        2 
  16  chr16_72143960     HPrz    A    G        0      0        2 
  16  chr16_72143960     ZBoe    A    G        0      0        2 
  16  chr16_72143960     ZGre    A    G      0.5      1        2 
  16  chr16_72143960     ZHar    A    G        0      0        2 
  16  chr16_72143960   Sample    A    G        0      0        2 
  16  chr16_72145941     AAsi    T    G        0      0        2 
  16  chr16_72145941     AKia    T    G        0      0        2 
  16  chr16_72145941     AOna    T    G        1      2        2 
  16  chr16_72145941     ASom    T    G        0      0        2 
  16  chr16_72145941     HCab    T    G        0      0        2 
  16  chr16_72145941     HPrz    T    G        0      0        2 
  16  chr16_72145941     ZBoe    T    G        0      0        2 
  16  chr16_72145941     ZGre    T    G        0      0        2 
  16  chr16_72145941     ZHar    T    G        0      0        2 
  16  chr16_72145941   Sample    T    G        0      0        2 
  16  chr16_72148752     AAsi    T    G        0      0        2 
  16  chr16_72148752     AKia    T    G        0      0        2 
  16  chr16_72148752     AOna    T    G        0      0        2 
  16  chr16_72148752     ASom    T    G        0      0        2 
  16  chr16_72148752     HCab    T    G        1      2        2 
  16  chr16_72148752     HPrz    T    G        1      2        2 
  16  chr16_72148752     ZBoe    T    G        0      0        2 
  16  chr16_72148752     ZGre    T    G        0      0        2 
  16  chr16_72148752     ZHar    T    G        0      0        2 
  16  chr16_72148752   Sample    T    G        0      0        2 
  16  chr16_72152621     AAsi    A    C        0      0        2 
  16  chr16_72152621     AKia    A    C        0      0        2 
  16  chr16_72152621     AOna    A    C        0      0        2 
  16  chr16_72152621     ASom    A    C        0      0        2 
  16  chr16_72152621     HCab    A    C        0      0        2 
  16  chr16_72152621     HPrz    A    C        0      0        2 
  16  chr16_72152621     ZBoe    A    C      0.5      1        2 
  16  chr16_72152621     ZGre    A    C        0      0        2 
  16  chr16_72152621     ZHar    A    C        0      0        2 
  16  chr16_72152621   Sample    A    C        0      0        2 
  16  chr16_72152835     AAsi    T    C        0      0        2 
  16  chr16_72152835     AKia    T    C        0      0        2 
  16  chr16_72152835     AOna    T    C        0      0        2 
  16  chr16_72152835     ASom    T    C      0.5      1        2 
  16  chr16_72152835     HCab    T    C        0      0        2 
  16  chr16_72152835     HPrz    T    C        0      0        2 
  16  chr16_72152835     ZBoe    T    C        0      0        2 
  16  chr16_72152835     ZGre    T    C        0      0        2 
  16  chr16_72152835     ZHar    T    C        0      0        2 
  16  chr16_72152835   Sample    T    C        0      0        2 
  16  chr16_72153231     AAsi    C    T        0      0        2 
  16  chr16_72153231     AKia    C    T        0      0        2 
  16  chr16_72153231     AOna    C    T        0      0        2 
  16  chr16_72153231     ASom    C    T      0.5      1        2 
  16  chr16_72153231     HCab    C    T        0      0        2 
  16  chr16_72153231     HPrz    C    T        0      0        2 
  16  chr16_72153231     ZBoe    C    T        0      0        2 
  16  chr16_72153231     ZGre    C    T        0      0        2 
  16  chr16_72153231     ZHar    C    T        0      0        2 
  16  chr16_72153231   Sample    C    T        0      0        2 
  16  chr16_72153977     AAsi    G    A        0      0        2 
  16  chr16_72153977     AKia    G    A        1      2        2 
  16  chr16_72153977     AOna    G    A        0      0        2 
  16  chr16_72153977     ASom    G    A        0      0        2 
  16  chr16_72153977     HCab    G    A        0      0        2 
  16  chr16_72153977     HPrz    G    A        0      0        2 
  16  chr16_72153977     ZBoe    G    A        0      0        2 
  16  chr16_72153977     ZGre    G    A        0      0        2 
  16  chr16_72153977     ZHar    G    A        0      0        2 
  16  chr16_72153977   Sample    G    A        0      0        2 
  16  chr16_72159947     AAsi    T    C        0      0        2 
  16  chr16_72159947     AKia    T    C        0      0        2 
  16  chr16_72159947     AOna    T    C        0      0        2 
  16  chr16_72159947     ASom    T    C        0      0        2 
  16  chr16_72159947     HCab    T    C      0.5      1        2 
  16  chr16_72159947     HPrz    T    C        0      0        2 
  16  chr16_72159947     ZBoe    T    C        0      0        2 
  16  chr16_72159947     ZGre    T    C        0      0        2 
  16  chr16_72159947     ZHar    T    C        0      0        2 
  16  chr16_72159947   Sample    T    C        0      0        2 
  16  chr16_72168278     AAsi    T    A        0      0        2 
  16  chr16_72168278     AKia    T    A        0      0        2 
  16  chr16_72168278     AOna    T    A        0      0        2 
  16  chr16_72168278     ASom    T    A        0      0        2 
  16  chr16_72168278     HCab    T    A      0.5      1        2 
  16  chr16_72168278     HPrz    T    A        0      0        2 
  16  chr16_72168278     ZBoe    T    A        0      0        2 
  16  chr16_72168278     ZGre    T    A        0      0        2 
  16  chr16_72168278     ZHar    T    A        0      0        2 
  16  chr16_72168278   Sample    T    A        0      0        2 
  16  chr16_72172045     AAsi    C    T        1      2        2 
  16  chr16_72172045     AKia    C    T        0      0        2 
  16  chr16_72172045     AOna    C    T        0      0        2 
  16  chr16_72172045     ASom    C    T        0      0        2 
  16  chr16_72172045     HCab    C    T        0      0        2 
  16  chr16_72172045     HPrz    C    T        0      0        2 
  16  chr16_72172045     ZBoe    C    T        0      0        2 
  16  chr16_72172045     ZGre    C    T        0      0        2 
  16  chr16_72172045     ZHar    C    T        0      0        2 
  16  chr16_72172045   Sample    C    T        1      2        2 
  16  chr16_72175614     AAsi    C    T        0      0        2 
  16  chr16_72175614     AKia    C    T        0      0        2 
  16  chr16_72175614     AOna    C    T        0      0        2 
  16  chr16_72175614     ASom    C    T        0      0        2 
  16  chr16_72175614     HCab    C    T      0.5      1        2 
  16  chr16_72175614     HPrz    C    T        1      2        2 
  16  chr16_72175614     ZBoe    C    T        0      0        2 
  16  chr16_72175614     ZGre    C    T        0      0        2 
  16  chr16_72175614     ZHar    C    T        0      0        2 
  16  chr16_72175614   Sample    C    T        0      0        2 
  16  chr16_72184760     AAsi    C    T        0      0        2 
  16  chr16_72184760     AKia    C    T      0.5      1        2 
  16  chr16_72184760     AOna    C    T        0      0        2 
  16  chr16_72184760     ASom    C    T        0      0        2 
  16  chr16_72184760     HCab    C    T        0      0        2 
  16  chr16_72184760     HPrz    C    T        0      0        2 
  16  chr16_72184760     ZBoe    C    T        0      0        2 
  16  chr16_72184760     ZGre    C    T        0      0        2 
  16  chr16_72184760     ZHar    C    T        0      0        2 
  16  chr16_72184760   Sample    C    T        0      0        2 
  16  chr16_72188761     AAsi    G    A        0      0        2 
  16  chr16_72188761     AKia    G    A        0      0        2 
  16  chr16_72188761     AOna    G    A        0      0        2 
  16  chr16_72188761     ASom    G    A        0      0        2 
  16  chr16_72188761     HCab    G    A        0      0        2 
  16  chr16_72188761     HPrz    G    A        0      0        2 
  16  chr16_72188761     ZBoe    G    A      0.5      1        2 
  16  chr16_72188761     ZGre    G    A        0      0        2 
  16  chr16_72188761     ZHar    G    A        0      0        2 
  16  chr16_72188761   Sample    G    A        0      0        2 
  16  chr16_72194645     AAsi    A    T        0      0        2 
  16  chr16_72194645     AKia    A    T        0      0        2 
  16  chr16_72194645     AOna    A    T        0      0        2 
  16  chr16_72194645     ASom    A    T        0      0        2 
  16  chr16_72194645     HCab    A    T        1      2        2 
  16  chr16_72194645     HPrz    A    T        1      2        2 
  16  chr16_72194645     ZBoe    A    T        0      0        2 
  16  chr16_72194645     ZGre    A    T        0      0        2 
  16  chr16_72194645     ZHar    A    T        0      0        2 
  16  chr16_72194645   Sample    A    T        0      0        2 
  16  chr16_72198168     AAsi    C    A        0      0        2 
  16  chr16_72198168     AKia    C    A        0      0        2 
  16  chr16_72198168     AOna    C    A        0      0        2 
  16  chr16_72198168     ASom    C    A        0      0        2 
  16  chr16_72198168     HCab    C    A      0.5      1        2 
  16  chr16_72198168     HPrz    C    A        1      2        2 
  16  chr16_72198168     ZBoe    C    A        0      0        2 
  16  chr16_72198168     ZGre    C    A        0      0        2 
  16  chr16_72198168     ZHar    C    A        0      0        2 
  16  chr16_72198168   Sample    C    A        0      0        2 
  16  chr16_72201743     AAsi    C    T      0.5      1        2 
  16  chr16_72201743     AKia    C    T        0      0        2 
  16  chr16_72201743     AOna    C    T        0      0        2 
  16  chr16_72201743     ASom    C    T        0      0        2 
  16  chr16_72201743     HCab    C    T        0      0        2 
  16  chr16_72201743     HPrz    C    T        0      0        2 
  16  chr16_72201743     ZBoe    C    T        0      0        2 
  16  chr16_72201743     ZGre    C    T        0      0        2 
  16  chr16_72201743     ZHar    C    T        0      0        2 
  16  chr16_72201743   Sample    C    T        0      0        2 
  16  chr16_72201877     AAsi    T    A        0      0        2 
  16  chr16_72201877     AKia    T    A        0      0        2 
  16  chr16_72201877     AOna    T    A        0      0        2 
  16  chr16_72201877     ASom    T    A        0      0        2 
  16  chr16_72201877     HCab    T    A        0      0        2 
  16  chr16_72201877     HPrz    T    A        0      0        2 
  16  chr16_72201877     ZBoe    T    A        1      2        2 
  16  chr16_72201877     ZGre    T    A        0      0        2 
  16  chr16_72201877     ZHar    T    A        0      0        2 
  16  chr16_72201877   Sample    T    A        0      0        2 
  16  chr16_72202055     AAsi    A    G        1      2        2 
  16  chr16_72202055     AKia    A    G        0      0        2 
  16  chr16_72202055     AOna    A    G        0      0        2 
  16  chr16_72202055     ASom    A    G        1      2        2 
  16  chr16_72202055     HCab    A    G        0      0        2 
  16  chr16_72202055     HPrz    A    G        0      0        2 
  16  chr16_72202055     ZBoe    A    G        0      0        2 
  16  chr16_72202055     ZGre    A    G        0      0        2 
  16  chr16_72202055     ZHar    A    G        0      0        2 
  16  chr16_72202055   Sample    A    G        1      2        2 
  16  chr16_72203650     AAsi    G    C        0      0        2 
  16  chr16_72203650     AKia    G    C        0      0        2 
  16  chr16_72203650     AOna    G    C        0      0        2 
  16  chr16_72203650     ASom    G    C        0      0        2 
  16  chr16_72203650     HCab    G    C        0      0        2 
  16  chr16_72203650     HPrz    G    C        0      0        2 
  16  chr16_72203650     ZBoe    G    C        1      2        2 
  16  chr16_72203650     ZGre    G    C        1      2        2 
  16  chr16_72203650     ZHar    G    C        0      0        2 
  16  chr16_72203650   Sample    G    C        0      0        2 
  16  chr16_72208241     AAsi    C    G      0.5      1        2 
  16  chr16_72208241     AKia    C    G        0      0        2 
  16  chr16_72208241     AOna    C    G        0      0        2 
  16  chr16_72208241     ASom    C    G        0      0        2 
  16  chr16_72208241     HCab    C    G        0      0        2 
  16  chr16_72208241     HPrz    C    G        0      0        2 
  16  chr16_72208241     ZBoe    C    G        0      0        2 
  16  chr16_72208241     ZGre    C    G        0      0        2 
  16  chr16_72208241     ZHar    C    G        0      0        2 
  16  chr16_72208241   Sample    C    G        0      0        2 
  16  chr16_72209643     AAsi    T    C        0      0        2 
  16  chr16_72209643     AKia    T    C        0      0        2 
  16  chr16_72209643     AOna    T    C        0      0        2 
  16  chr16_72209643     ASom    T    C        0      0        2 
  16  chr16_72209643     HCab    T    C        0      0        2 
  16  chr16_72209643     HPrz    T    C        0      0        2 
  16  chr16_72209643     ZBoe    T    C      0.5      1        2 
  16  chr16_72209643     ZGre    T    C        0      0        2 
  16  chr16_72209643     ZHar    T    C        0      0        2 
  16  chr16_72209643   Sample    T    C        0      0        2 
  16  chr16_72210789     AAsi    C    T        0      0        2 
  16  chr16_72210789     AKia    C    T      0.5      1        2 
  16  chr16_72210789     AOna    C    T      0.5      1        2 
  16  chr16_72210789     ASom    C    T        0      0        2 
  16  chr16_72210789     HCab    C    T        0      0        2 
  16  chr16_72210789     HPrz    C    T        0      0        2 
  16  chr16_72210789     ZBoe    C    T        0      0        2 
  16  chr16_72210789     ZGre    C    T        0      0        2 
  16  chr16_72210789     ZHar    C    T        0      0        2 
  16  chr16_72210789   Sample    C    T        0      0        2 
  16  chr16_72212331     AAsi    G    A        0      0        2 
  16  chr16_72212331     AKia    G    A        0      0        2 
  16  chr16_72212331     AOna    G    A        0      0        2 
  16  chr16_72212331     ASom    G    A        0      0        2 
  16  chr16_72212331     HCab    G    A        0      0        2 
  16  chr16_72212331     HPrz    G    A        0      0        2 
  16  chr16_72212331     ZBoe    G    A      0.5      1        2 
  16  chr16_72212331     ZGre    G    A        0      0        2 
  16  chr16_72212331     ZHar    G    A        0      0        2 
  16  chr16_72212331   Sample    G    A        0      0        2 
  16  chr16_72219069     AAsi    T    C        0      0        2 
  16  chr16_72219069     AKia    T    C        0      0        2 
  16  chr16_72219069     AOna    T    C        0      0        2 
  16  chr16_72219069     ASom    T    C      0.5      1        2 
  16  chr16_72219069     HCab    T    C        0      0        2 
  16  chr16_72219069     HPrz    T    C        0      0        2 
  16  chr16_72219069     ZBoe    T    C        0      0        2 
  16  chr16_72219069     ZGre    T    C        0      0        2 
  16  chr16_72219069     ZHar    T    C        0      0        2 
  16  chr16_72219069   Sample    T    C        0      0        2 
  16  chr16_72225850     AAsi    A    G        0      0        2 
  16  chr16_72225850     AKia    A    G        1      2        2 
  16  chr16_72225850     AOna    A    G      0.5      1        2 
  16  chr16_72225850     ASom    A    G        0      0        2 
  16  chr16_72225850     HCab    A    G        0      0        2 
  16  chr16_72225850     HPrz    A    G        0      0        2 
  16  chr16_72225850     ZBoe    A    G        0      0        2 
  16  chr16_72225850     ZGre    A    G        0      0        2 
  16  chr16_72225850     ZHar    A    G        0      0        2 
  16  chr16_72225850   Sample    A    G        0      0        2 
  16  chr16_72226107     AAsi    C    T        0      0        2 
  16  chr16_72226107     AKia    C    T        0      0        2 
  16  chr16_72226107     AOna    C    T        0      0        2 
  16  chr16_72226107     ASom    C    T        0      0        2 
  16  chr16_72226107     HCab    C    T        1      2        2 
  16  chr16_72226107     HPrz    C    T        1      2        2 
  16  chr16_72226107     ZBoe    C    T        0      0        2 
  16  chr16_72226107     ZGre    C    T        0      0        2 
  16  chr16_72226107     ZHar    C    T        0      0        2 
  16  chr16_72226107   Sample    C    T        0      0        2 
  16  chr16_72227142     AAsi    C    G        0      0        2 
  16  chr16_72227142     AKia    C    G        0      0        2 
  16  chr16_72227142     AOna    C    G        0      0        2 
  16  chr16_72227142     ASom    C    G        0      0        2 
  16  chr16_72227142     HCab    C    G        1      2        2 
  16  chr16_72227142     HPrz    C    G        1      2        2 
  16  chr16_72227142     ZBoe    C    G        0      0        2 
  16  chr16_72227142     ZGre    C    G        0      0        2 
  16  chr16_72227142     ZHar    C    G        0      0        2 
  16  chr16_72227142   Sample    C    G        0      0        2 
  16  chr16_72228068     AAsi    G    C        0      0        2 
  16  chr16_72228068     AKia    G    C        0      0        2 
  16  chr16_72228068     AOna    G    C        0      0        2 
  16  chr16_72228068     ASom    G    C        0      0        2 
  16  chr16_72228068     HCab    G    C        1      2        2 
  16  chr16_72228068     HPrz    G    C        1      2        2 
  16  chr16_72228068     ZBoe    G    C        0      0        2 
  16  chr16_72228068     ZGre    G    C        0      0        2 
  16  chr16_72228068     ZHar    G    C        0      0        2 
  16  chr16_72228068   Sample    G    C        0      0        2 
  16  chr16_72228318     AAsi    T    C        0      0        2 
  16  chr16_72228318     AKia    T    C        1      2        2 
  16  chr16_72228318     AOna    T    C      0.5      1        2 
  16  chr16_72228318     ASom    T    C        0      0        2 
  16  chr16_72228318     HCab    T    C        0      0        2 
  16  chr16_72228318     HPrz    T    C        0      0        2 
  16  chr16_72228318     ZBoe    T    C        0      0        2 
  16  chr16_72228318     ZGre    T    C        0      0        2 
  16  chr16_72228318     ZHar    T    C        0      0        2 
  16  chr16_72228318   Sample    T    C        0      0        2 
  16  chr16_72229320     AAsi    T    C        0      0        2 
  16  chr16_72229320     AKia    T    C        1      2        2 
  16  chr16_72229320     AOna    T    C      0.5      1        2 
  16  chr16_72229320     ASom    T    C        0      0        2 
  16  chr16_72229320     HCab    T    C        0      0        2 
  16  chr16_72229320     HPrz    T    C        0      0        2 
  16  chr16_72229320     ZBoe    T    C        0      0        2 
  16  chr16_72229320     ZGre    T    C        0      0        2 
  16  chr16_72229320     ZHar    T    C        0      0        2 
  16  chr16_72229320   Sample    T    C        0      0        2 
  16  chr16_72230807     AAsi    A    G        0      0        2 
  16  chr16_72230807     AKia    A    G        0      0        2 
  16  chr16_72230807     AOna    A    G        0      0        2 
  16  chr16_72230807     ASom    A    G        0      0        2 
  16  chr16_72230807     HCab    A    G        0      0        2 
  16  chr16_72230807     HPrz    A    G        0      0        2 
  16  chr16_72230807     ZBoe    A    G      0.5      1        2 
  16  chr16_72230807     ZGre    A    G        0      0        2 
  16  chr16_72230807     ZHar    A    G        0      0        2 
  16  chr16_72230807   Sample    A    G        0      0        2 
  16  chr16_72239025     AAsi    T    A        0      0        2 
  16  chr16_72239025     AKia    T    A        0      0        2 
  16  chr16_72239025     AOna    T    A        0      0        2 
  16  chr16_72239025     ASom    T    A        0      0        2 
  16  chr16_72239025     HCab    T    A        0      0        2 
  16  chr16_72239025     HPrz    T    A        0      0        2 
  16  chr16_72239025     ZBoe    T    A        0      0        2 
  16  chr16_72239025     ZGre    T    A        0      0        2 
  16  chr16_72239025     ZHar    T    A      0.5      1        2 
  16  chr16_72239025   Sample    T    A        0      0        2 
  16  chr16_72242087     AAsi    A    G        0      0        2 
  16  chr16_72242087     AKia    A    G        0      0        2 
  16  chr16_72242087     AOna    A    G        0      0        2 
  16  chr16_72242087     ASom    A    G        0      0        2 
  16  chr16_72242087     HCab    A    G        0      0        2 
  16  chr16_72242087     HPrz    A    G        0      0        2 
  16  chr16_72242087     ZBoe    A    G        0      0        2 
  16  chr16_72242087     ZGre    A    G        1      2        2 
  16  chr16_72242087     ZHar    A    G      0.5      1        2 
  16  chr16_72242087   Sample    A    G        0      0        2 
  16  chr16_72243786     AAsi    A    G        0      0        2 
  16  chr16_72243786     AKia    A    G        0      0        2 
  16  chr16_72243786     AOna    A    G        0      0        2 
  16  chr16_72243786     ASom    A    G        0      0        2 
  16  chr16_72243786     HCab    A    G        1      2        2 
  16  chr16_72243786     HPrz    A    G        1      2        2 
  16  chr16_72243786     ZBoe    A    G        0      0        2 
  16  chr16_72243786     ZGre    A    G        0      0        2 
  16  chr16_72243786     ZHar    A    G        0      0        2 
  16  chr16_72243786   Sample    A    G        0      0        2 
  16  chr16_72247177     AAsi    G    T        0      0        2 
  16  chr16_72247177     AKia    G    T        0      0        2 
  16  chr16_72247177     AOna    G    T        0      0        2 
  16  chr16_72247177     ASom    G    T        0      0        2 
  16  chr16_72247177     HCab    G    T        0      0        2 
  16  chr16_72247177     HPrz    G    T        0      0        2 
  16  chr16_72247177     ZBoe    G    T        1      2        2 
  16  chr16_72247177     ZGre    G    T        0      0        2 
  16  chr16_72247177     ZHar    G    T        0      0        2 
  16  chr16_72247177   Sample    G    T        0      0        2 
  16  chr16_72251640     AAsi    A    G        0      0        2 
  16  chr16_72251640     AKia    A    G        0      0        2 
  16  chr16_72251640     AOna    A    G        0      0        2 
  16  chr16_72251640     ASom    A    G        0      0        2 
  16  chr16_72251640     HCab    A    G        0      0        2 
  16  chr16_72251640     HPrz    A    G      0.5      1        2 
  16  chr16_72251640     ZBoe    A    G        0      0        2 
  16  chr16_72251640     ZGre    A    G        0      0        2 
  16  chr16_72251640     ZHar    A    G        0      0        2 
  16  chr16_72251640   Sample    A    G        0      0        2 
  16  chr16_72262631     AAsi    G    T        0      0        2 
  16  chr16_72262631     AKia    G    T      0.5      1        2 
  16  chr16_72262631     AOna    G    T        0      0        2 
  16  chr16_72262631     ASom    G    T        0      0        2 
  16  chr16_72262631     HCab    G    T        0      0        2 
  16  chr16_72262631     HPrz    G    T        0      0        2 
  16  chr16_72262631     ZBoe    G    T        0      0        2 
  16  chr16_72262631     ZGre    G    T        0      0        2 
  16  chr16_72262631     ZHar    G    T        0      0        2 
  16  chr16_72262631   Sample    G    T        0      0        2 
  16  chr16_72263898     AAsi    T    C        0      0        2 
  16  chr16_72263898     AKia    T    C        0      0        2 
  16  chr16_72263898     AOna    T    C        0      0        2 
  16  chr16_72263898     ASom    T    C        0      0        2 
  16  chr16_72263898     HCab    T    C        0      0        2 
  16  chr16_72263898     HPrz    T    C        0      0        2 
  16  chr16_72263898     ZBoe    T    C        0      0        2 
  16  chr16_72263898     ZGre    T    C      0.5      1        2 
  16  chr16_72263898     ZHar    T    C        0      0        2 
  16  chr16_72263898   Sample    T    C        0      0        2 
  16  chr16_72265191     AAsi    G    C        0      0        2 
  16  chr16_72265191     AKia    G    C        0      0        2 
  16  chr16_72265191     AOna    G    C        0      0        2 
  16  chr16_72265191     ASom    G    C        0      0        2 
  16  chr16_72265191     HCab    G    C        1      2        2 
  16  chr16_72265191     HPrz    G    C        1      2        2 
  16  chr16_72265191     ZBoe    G    C        0      0        2 
  16  chr16_72265191     ZGre    G    C        0      0        2 
  16  chr16_72265191     ZHar    G    C        0      0        2 
  16  chr16_72265191   Sample    G    C        0      0        2 
  16  chr16_72266640     AAsi    A    G        0      0        2 
  16  chr16_72266640     AKia    A    G        0      0        2 
  16  chr16_72266640     AOna    A    G        0      0        2 
  16  chr16_72266640     ASom    A    G        0      0        2 
  16  chr16_72266640     HCab    A    G        0      0        2 
  16  chr16_72266640     HPrz    A    G        0      0        2 
  16  chr16_72266640     ZBoe    A    G        0      0        2 
  16  chr16_72266640     ZGre    A    G      0.5      1        2 
  16  chr16_72266640     ZHar    A    G        0      0        2 
  16  chr16_72266640   Sample    A    G        0      0        2 
  16  chr16_72273814     AAsi    G    A        1      2        2 
  16  chr16_72273814     AKia    G    A        0      0        2 
  16  chr16_72273814     AOna    G    A        0      0        2 
  16  chr16_72273814     ASom    G    A        1      2        2 
  16  chr16_72273814     HCab    G    A        0      0        2 
  16  chr16_72273814     HPrz    G    A        0      0        2 
  16  chr16_72273814     ZBoe    G    A        0      0        2 
  16  chr16_72273814     ZGre    G    A        0      0        2 
  16  chr16_72273814     ZHar    G    A        0      0        2 
  16  chr16_72273814   Sample    G    A        1      2        2 
  16  chr16_72277813     AAsi    G    A        0      0        2 
  16  chr16_72277813     AKia    G    A        0      0        2 
  16  chr16_72277813     AOna    G    A        1      2        2 
  16  chr16_72277813     ASom    G    A        0      0        2 
  16  chr16_72277813     HCab    G    A        0      0        2 
  16  chr16_72277813     HPrz    G    A        0      0        2 
  16  chr16_72277813     ZBoe    G    A        0      0        2 
  16  chr16_72277813     ZGre    G    A        0      0        2 
  16  chr16_72277813     ZHar    G    A        0      0        2 
  16  chr16_72277813   Sample    G    A        0      0        2 
  16  chr16_72286102     AAsi    T    C        0      0        2 
  16  chr16_72286102     AKia    T    C        0      0        2 
  16  chr16_72286102     AOna    T    C        0      0        2 
  16  chr16_72286102     ASom    T    C        0      0        2 
  16  chr16_72286102     HCab    T    C        1      2        2 
  16  chr16_72286102     HPrz    T    C        1      2        2 
  16  chr16_72286102     ZBoe    T    C        0      0        2 
  16  chr16_72286102     ZGre    T    C        0      0        2 
  16  chr16_72286102     ZHar    T    C        0      0        2 
  16  chr16_72286102   Sample    T    C        0      0        2 
  16  chr16_72298655     AAsi    C    T        0      0        2 
  16  chr16_72298655     AKia    C    T      0.5      1        2 
  16  chr16_72298655     AOna    C    T        0      0        2 
  16  chr16_72298655     ASom    C    T        0      0        2 
  16  chr16_72298655     HCab    C    T        0      0        2 
  16  chr16_72298655     HPrz    C    T        0      0        2 
  16  chr16_72298655     ZBoe    C    T        0      0        2 
  16  chr16_72298655     ZGre    C    T        0      0        2 
  16  chr16_72298655     ZHar    C    T        0      0        2 
  16  chr16_72298655   Sample    C    T        0      0        2 
  16  chr16_72302088     AAsi    C    T        0      0        2 
  16  chr16_72302088     AKia    C    T        0      0        2 
  16  chr16_72302088     AOna    C    T        0      0        2 
  16  chr16_72302088     ASom    C    T        0      0        2 
  16  chr16_72302088     HCab    C    T        1      2        2 
  16  chr16_72302088     HPrz    C    T        1      2        2 
  16  chr16_72302088     ZBoe    C    T        0      0        2 
  16  chr16_72302088     ZGre    C    T        0      0        2 
  16  chr16_72302088     ZHar    C    T        0      0        2 
  16  chr16_72302088   Sample    C    T        0      0        2 
  16  chr16_72303621     AAsi    T    C        0      0        2 
  16  chr16_72303621     AKia    T    C      0.5      1        2 
  16  chr16_72303621     AOna    T    C        0      0        2 
  16  chr16_72303621     ASom    T    C        0      0        2 
  16  chr16_72303621     HCab    T    C        0      0        2 
  16  chr16_72303621     HPrz    T    C        0      0        2 
  16  chr16_72303621     ZBoe    T    C        0      0        2 
  16  chr16_72303621     ZGre    T    C        0      0        2 
  16  chr16_72303621     ZHar    T    C        0      0        2 
  16  chr16_72303621   Sample    T    C        0      0        2 
  16  chr16_72307290     AAsi    C    T        0      0        2 
  16  chr16_72307290     AKia    C    T        1      2        2 
  16  chr16_72307290     AOna    C    T        1      2        2 
  16  chr16_72307290     ASom    C    T        0      0        2 
  16  chr16_72307290     HCab    C    T        0      0        2 
  16  chr16_72307290     HPrz    C    T        0      0        2 
  16  chr16_72307290     ZBoe    C    T        0      0        2 
  16  chr16_72307290     ZGre    C    T        0      0        2 
  16  chr16_72307290     ZHar    C    T        0      0        2 
  16  chr16_72307290   Sample    C    T        0      0        2 
  16  chr16_72308924     AAsi    C    G        0      0        2 
  16  chr16_72308924     AKia    C    G        1      2        2 
  16  chr16_72308924     AOna    C    G        1      2        2 
  16  chr16_72308924     ASom    C    G        0      0        2 
  16  chr16_72308924     HCab    C    G        1      2        2 
  16  chr16_72308924     HPrz    C    G      0.5      1        2 
  16  chr16_72308924     ZBoe    C    G        0      0        2 
  16  chr16_72308924     ZGre    C    G        0      0        2 
  16  chr16_72308924     ZHar    C    G        0      0        2 
  16  chr16_72308924   Sample    C    G        0      0        2 
  16  chr16_72315250     AAsi    T    C        0      0        2 
  16  chr16_72315250     AKia    T    C        0      0        2 
  16  chr16_72315250     AOna    T    C        0      0        2 
  16  chr16_72315250     ASom    T    C      0.5      1        2 
  16  chr16_72315250     HCab    T    C        0      0        2 
  16  chr16_72315250     HPrz    T    C        0      0        2 
  16  chr16_72315250     ZBoe    T    C        0      0        2 
  16  chr16_72315250     ZGre    T    C        0      0        2 
  16  chr16_72315250     ZHar    T    C        0      0        2 
  16  chr16_72315250   Sample    T    C        0      0        2 
  16  chr16_72321535     AAsi    G    T        0      0        2 
  16  chr16_72321535     AKia    G    T        0      0        2 
  16  chr16_72321535     AOna    G    T        0      0        2 
  16  chr16_72321535     ASom    G    T        0      0        2 
  16  chr16_72321535     HCab    G    T        1      2        2 
  16  chr16_72321535     HPrz    G    T      0.5      1        2 
  16  chr16_72321535     ZBoe    G    T        0      0        2 
  16  chr16_72321535     ZGre    G    T        0      0        2 
  16  chr16_72321535     ZHar    G    T        0      0        2 
  16  chr16_72321535   Sample    G    T        0      0        2 
  16  chr16_72324416     AAsi    G    A        0      0        2 
  16  chr16_72324416     AKia    G    A        0      0        2 
  16  chr16_72324416     AOna    G    A      0.5      1        2 
  16  chr16_72324416     ASom    G    A        0      0        2 
  16  chr16_72324416     HCab    G    A        0      0        2 
  16  chr16_72324416     HPrz    G    A        0      0        2 
  16  chr16_72324416     ZBoe    G    A        0      0        2 
  16  chr16_72324416     ZGre    G    A        0      0        2 
  16  chr16_72324416     ZHar    G    A        0      0        2 
  16  chr16_72324416   Sample    G    A        0      0        2 
  16  chr16_72325355     AAsi    T    C        0      0        2 
  16  chr16_72325355     AKia    T    C        0      0        2 
  16  chr16_72325355     AOna    T    C        0      0        2 
  16  chr16_72325355     ASom    T    C        0      0        2 
  16  chr16_72325355     HCab    T    C        0      0        2 
  16  chr16_72325355     HPrz    T    C        0      0        2 
  16  chr16_72325355     ZBoe    T    C      0.5      1        2 
  16  chr16_72325355     ZGre    T    C        0      0        2 
  16  chr16_72325355     ZHar    T    C        0      0        2 
  16  chr16_72325355   Sample    T    C        0      0        2 
  16  chr16_72325915     AAsi    A    G        0      0        2 
  16  chr16_72325915     AKia    A    G        0      0        2 
  16  chr16_72325915     AOna    A    G        0      0        2 
  16  chr16_72325915     ASom    A    G        0      0        2 
  16  chr16_72325915     HCab    A    G        0      0        2 
  16  chr16_72325915     HPrz    A    G        0      0        2 
  16  chr16_72325915     ZBoe    A    G      0.5      1        2 
  16  chr16_72325915     ZGre    A    G        0      0        2 
  16  chr16_72325915     ZHar    A    G        0      0        2 
  16  chr16_72325915   Sample    A    G        0      0        2 
  16  chr16_72331172     AAsi    T    C        1      2        2 
  16  chr16_72331172     AKia    T    C        0      0        2 
  16  chr16_72331172     AOna    T    C        0      0        2 
  16  chr16_72331172     ASom    T    C        1      2        2 
  16  chr16_72331172     HCab    T    C        0      0        2 
  16  chr16_72331172     HPrz    T    C        0      0        2 
  16  chr16_72331172     ZBoe    T    C        1      2        2 
  16  chr16_72331172     ZGre    T    C        0      0        2 
  16  chr16_72331172     ZHar    T    C        0      0        2 
  16  chr16_72331172   Sample    T    C        1      2        2 
  16  chr16_72332579     AAsi    C    G        0      0        2 
  16  chr16_72332579     AKia    C    G      0.5      1        2 
  16  chr16_72332579     AOna    C    G        0      0        2 
  16  chr16_72332579     ASom    C    G        0      0        2 
  16  chr16_72332579     HCab    C    G        0      0        2 
  16  chr16_72332579     HPrz    C    G        0      0        2 
  16  chr16_72332579     ZBoe    C    G        0      0        2 
  16  chr16_72332579     ZGre    C    G        0      0        2 
  16  chr16_72332579     ZHar    C    G        0      0        2 
  16  chr16_72332579   Sample    C    G        0      0        2 
  16  chr16_72334701     AAsi    T    C        0      0        2 
  16  chr16_72334701     AKia    T    C        0      0        2 
  16  chr16_72334701     AOna    T    C        0      0        2 
  16  chr16_72334701     ASom    T    C        0      0        2 
  16  chr16_72334701     HCab    T    C        1      2        2 
  16  chr16_72334701     HPrz    T    C        1      2        2 
  16  chr16_72334701     ZBoe    T    C        0      0        2 
  16  chr16_72334701     ZGre    T    C        0      0        2 
  16  chr16_72334701     ZHar    T    C        0      0        2 
  16  chr16_72334701   Sample    T    C        0      0        2 
  16  chr16_72339599     AAsi    T    C        0      0        2 
  16  chr16_72339599     AKia    T    C        1      2        2 
  16  chr16_72339599     AOna    T    C        0      0        2 
  16  chr16_72339599     ASom    T    C        0      0        2 
  16  chr16_72339599     HCab    T    C        0      0        2 
  16  chr16_72339599     HPrz    T    C        0      0        2 
  16  chr16_72339599     ZBoe    T    C        0      0        2 
  16  chr16_72339599     ZGre    T    C        0      0        2 
  16  chr16_72339599     ZHar    T    C        0      0        2 
  16  chr16_72339599   Sample    T    C        0      0        2 
  16  chr16_72346068     AAsi    C    A        0      0        2 
  16  chr16_72346068     AKia    C    A        0      0        2 
  16  chr16_72346068     AOna    C    A        0      0        2 
  16  chr16_72346068     ASom    C    A        0      0        2 
  16  chr16_72346068     HCab    C    A        0      0        2 
  16  chr16_72346068     HPrz    C    A        0      0        2 
  16  chr16_72346068     ZBoe    C    A        0      0        2 
  16  chr16_72346068     ZGre    C    A        0      0        2 
  16  chr16_72346068     ZHar    C    A        1      2        2 
  16  chr16_72346068   Sample    C    A        0      0        2 
  16  chr16_72351042     AAsi    T    C        0      0        2 
  16  chr16_72351042     AKia    T    C      0.5      1        2 
  16  chr16_72351042     AOna    T    C        0      0        2 
  16  chr16_72351042     ASom    T    C        0      0        2 
  16  chr16_72351042     HCab    T    C        0      0        2 
  16  chr16_72351042     HPrz    T    C        0      0        2 
  16  chr16_72351042     ZBoe    T    C        0      0        2 
  16  chr16_72351042     ZGre    T    C        0      0        2 
  16  chr16_72351042     ZHar    T    C        0      0        2 
  16  chr16_72351042   Sample    T    C        0      0        2 
  16  chr16_72352137     AAsi    A    G        0      0        2 
  16  chr16_72352137     AKia    A    G      0.5      1        2 
  16  chr16_72352137     AOna    A    G        0      0        2 
  16  chr16_72352137     ASom    A    G        0      0        2 
  16  chr16_72352137     HCab    A    G        0      0        2 
  16  chr16_72352137     HPrz    A    G        0      0        2 
  16  chr16_72352137     ZBoe    A    G        0      0        2 
  16  chr16_72352137     ZGre    A    G        1      2        2 
  16  chr16_72352137     ZHar    A    G        0      0        2 
  16  chr16_72352137   Sample    A    G        0      0        2 
  16  chr16_72354667     AAsi    A    G        0      0        2 
  16  chr16_72354667     AKia    A    G        0      0        2 
  16  chr16_72354667     AOna    A    G        0      0        2 
  16  chr16_72354667     ASom    A    G        0      0        2 
  16  chr16_72354667     HCab    A    G        0      0        2 
  16  chr16_72354667     HPrz    A    G        0      0        2 
  16  chr16_72354667     ZBoe    A    G        0      0        2 
  16  chr16_72354667     ZGre    A    G        1      2        2 
  16  chr16_72354667     ZHar    A    G        0      0        2 
  16  chr16_72354667   Sample    A    G        0      0        2 
  16  chr16_72358241     AAsi    A    G        0      0        2 
  16  chr16_72358241     AKia    A    G        0      0        2 
  16  chr16_72358241     AOna    A    G        0      0        2 
  16  chr16_72358241     ASom    A    G        0      0        2 
  16  chr16_72358241     HCab    A    G        1      2        2 
  16  chr16_72358241     HPrz    A    G        1      2        2 
  16  chr16_72358241     ZBoe    A    G        0      0        2 
  16  chr16_72358241     ZGre    A    G        0      0        2 
  16  chr16_72358241     ZHar    A    G        0      0        2 
  16  chr16_72358241   Sample    A    G        0      0        2 
  16  chr16_72361987     AAsi    G    A        0      0        2 
  16  chr16_72361987     AKia    G    A        0      0        2 
  16  chr16_72361987     AOna    G    A        0      0        2 
  16  chr16_72361987     ASom    G    A        0      0        2 
  16  chr16_72361987     HCab    G    A        0      0        2 
  16  chr16_72361987     HPrz    G    A      0.5      1        2 
  16  chr16_72361987     ZBoe    G    A        0      0        2 
  16  chr16_72361987     ZGre    G    A        0      0        2 
  16  chr16_72361987     ZHar    G    A        0      0        2 
  16  chr16_72361987   Sample    G    A        0      0        2 
  16  chr16_72363982     AAsi    A    G        0      0        2 
  16  chr16_72363982     AKia    A    G        0      0        2 
  16  chr16_72363982     AOna    A    G        0      0        2 
  16  chr16_72363982     ASom    A    G        0      0        2 
  16  chr16_72363982     HCab    A    G        0      0        2 
  16  chr16_72363982     HPrz    A    G        0      0        2 
  16  chr16_72363982     ZBoe    A    G      0.5      1        2 
  16  chr16_72363982     ZGre    A    G        0      0        2 
  16  chr16_72363982     ZHar    A    G        0      0        2 
  16  chr16_72363982   Sample    A    G        0      0        2 
  16  chr16_72366632     AAsi    A    G      0.5      1        2 
  16  chr16_72366632     AKia    A    G        0      0        2 
  16  chr16_72366632     AOna    A    G        0      0        2 
  16  chr16_72366632     ASom    A    G        0      0        2 
  16  chr16_72366632     HCab    A    G        0      0        2 
  16  chr16_72366632     HPrz    A    G        0      0        2 
  16  chr16_72366632     ZBoe    A    G        0      0        2 
  16  chr16_72366632     ZGre    A    G        0      0        2 
  16  chr16_72366632     ZHar    A    G        0      0        2 
  16  chr16_72366632   Sample    A    G        0      0        2 
  16  chr16_72375364     AAsi    A    G        0      0        2 
  16  chr16_72375364     AKia    A    G        0      0        2 
  16  chr16_72375364     AOna    A    G        0      0        2 
  16  chr16_72375364     ASom    A    G        0      0        2 
  16  chr16_72375364     HCab    A    G        1      2        2 
  16  chr16_72375364     HPrz    A    G        1      2        2 
  16  chr16_72375364     ZBoe    A    G        0      0        2 
  16  chr16_72375364     ZGre    A    G        0      0        2 
  16  chr16_72375364     ZHar    A    G        0      0        2 
  16  chr16_72375364   Sample    A    G        0      0        2 
  16  chr16_72375840     AAsi    T    C        0      0        2 
  16  chr16_72375840     AKia    T    C        0      0        2 
  16  chr16_72375840     AOna    T    C        0      0        2 
  16  chr16_72375840     ASom    T    C        0      0        2 
  16  chr16_72375840     HCab    T    C        0      0        2 
  16  chr16_72375840     HPrz    T    C        0      0        2 
  16  chr16_72375840     ZBoe    T    C        0      0        2 
  16  chr16_72375840     ZGre    T    C      0.5      1        2 
  16  chr16_72375840     ZHar    T    C        0      0        2 
  16  chr16_72375840   Sample    T    C        0      0        2 
  16  chr16_72376822     AAsi    T    C        0      0        2 
  16  chr16_72376822     AKia    T    C        0      0        2 
  16  chr16_72376822     AOna    T    C        0      0        2 
  16  chr16_72376822     ASom    T    C        0      0        2 
  16  chr16_72376822     HCab    T    C        0      0        2 
  16  chr16_72376822     HPrz    T    C      0.5      1        2 
  16  chr16_72376822     ZBoe    T    C        0      0        2 
  16  chr16_72376822     ZGre    T    C        0      0        2 
  16  chr16_72376822     ZHar    T    C        0      0        2 
  16  chr16_72376822   Sample    T    C        0      0        2 
  16  chr16_72376921     AAsi    A    G        0      0        2 
  16  chr16_72376921     AKia    A    G        0      0        2 
  16  chr16_72376921     AOna    A    G        0      0        2 
  16  chr16_72376921     ASom    A    G        0      0        2 
  16  chr16_72376921     HCab    A    G        0      0        2 
  16  chr16_72376921     HPrz    A    G      0.5      1        2 
  16  chr16_72376921     ZBoe    A    G        0      0        2 
  16  chr16_72376921     ZGre    A    G      0.5      1        2 
  16  chr16_72376921     ZHar    A    G        0      0        2 
  16  chr16_72376921   Sample    A    G        0      0        2 
  16  chr16_72379558     AAsi    A    G        0      0        2 
  16  chr16_72379558     AKia    A    G        0      0        2 
  16  chr16_72379558     AOna    A    G        0      0        2 
  16  chr16_72379558     ASom    A    G      0.5      1        2 
  16  chr16_72379558     HCab    A    G        0      0        2 
  16  chr16_72379558     HPrz    A    G        0      0        2 
  16  chr16_72379558     ZBoe    A    G        0      0        2 
  16  chr16_72379558     ZGre    A    G        0      0        2 
  16  chr16_72379558     ZHar    A    G        0      0        2 
  16  chr16_72379558   Sample    A    G        0      0        2 
  16  chr16_72386795     AAsi    C    T        0      0        2 
  16  chr16_72386795     AKia    C    T      0.5      1        2 
  16  chr16_72386795     AOna    C    T        0      0        2 
  16  chr16_72386795     ASom    C    T        0      0        2 
  16  chr16_72386795     HCab    C    T        0      0        2 
  16  chr16_72386795     HPrz    C    T        0      0        2 
  16  chr16_72386795     ZBoe    C    T        0      0        2 
  16  chr16_72386795     ZGre    C    T        0      0        2 
  16  chr16_72386795     ZHar    C    T        0      0        2 
  16  chr16_72386795   Sample    C    T        0      0        2 
  16  chr16_72394966     AAsi    A    G        0      0        2 
  16  chr16_72394966     AKia    A    G        1      2        2 
  16  chr16_72394966     AOna    A    G        1      2        2 
  16  chr16_72394966     ASom    A    G        0      0        2 
  16  chr16_72394966     HCab    A    G        0      0        2 
  16  chr16_72394966     HPrz    A    G        0      0        2 
  16  chr16_72394966     ZBoe    A    G        0      0        2 
  16  chr16_72394966     ZGre    A    G        0      0        2 
  16  chr16_72394966     ZHar    A    G        0      0        2 
  16  chr16_72394966   Sample    A    G        0      0        2 
  16  chr16_72396338     AAsi    G    A        0      0        2 
  16  chr16_72396338     AKia    G    A        0      0        2 
  16  chr16_72396338     AOna    G    A        0      0        2 
  16  chr16_72396338     ASom    G    A        0      0        2 
  16  chr16_72396338     HCab    G    A        0      0        2 
  16  chr16_72396338     HPrz    G    A        0      0        2 
  16  chr16_72396338     ZBoe    G    A      0.5      1        2 
  16  chr16_72396338     ZGre    G    A        0      0        2 
  16  chr16_72396338     ZHar    G    A        0      0        2 
  16  chr16_72396338   Sample    G    A        0      0        2 
  16  chr16_72400783     AAsi    T    C        0      0        2 
  16  chr16_72400783     AKia    T    C      0.5      1        2 
  16  chr16_72400783     AOna    T    C        0      0        2 
  16  chr16_72400783     ASom    T    C        0      0        2 
  16  chr16_72400783     HCab    T    C        0      0        2 
  16  chr16_72400783     HPrz    T    C        0      0        2 
  16  chr16_72400783     ZBoe    T    C        0      0        2 
  16  chr16_72400783     ZGre    T    C        0      0        2 
  16  chr16_72400783     ZHar    T    C        0      0        2 
  16  chr16_72400783   Sample    T    C        0      0        2 
  16  chr16_72401625     AAsi    G    C        0      0        2 
  16  chr16_72401625     AKia    G    C        0      0        2 
  16  chr16_72401625     AOna    G    C        1      2        2 
  16  chr16_72401625     ASom    G    C        0      0        2 
  16  chr16_72401625     HCab    G    C        0      0        2 
  16  chr16_72401625     HPrz    G    C        0      0        2 
  16  chr16_72401625     ZBoe    G    C        0      0        2 
  16  chr16_72401625     ZGre    G    C        0      0        2 
  16  chr16_72401625     ZHar    G    C        0      0        2 
  16  chr16_72401625   Sample    G    C        0      0        2 
  16  chr16_72408566     AAsi    C    T        0      0        2 
  16  chr16_72408566     AKia    C    T        0      0        2 
  16  chr16_72408566     AOna    C    T        0      0        2 
  16  chr16_72408566     ASom    C    T        0      0        2 
  16  chr16_72408566     HCab    C    T        1      2        2 
  16  chr16_72408566     HPrz    C    T        1      2        2 
  16  chr16_72408566     ZBoe    C    T        0      0        2 
  16  chr16_72408566     ZGre    C    T        0      0        2 
  16  chr16_72408566     ZHar    C    T        0      0        2 
  16  chr16_72408566   Sample    C    T        0      0        2 
  16  chr16_72410870     AAsi    T    C        0      0        2 
  16  chr16_72410870     AKia    T    C        0      0        2 
  16  chr16_72410870     AOna    T    C        0      0        2 
  16  chr16_72410870     ASom    T    C        0      0        2 
  16  chr16_72410870     HCab    T    C        0      0        2 
  16  chr16_72410870     HPrz    T    C        0      0        2 
  16  chr16_72410870     ZBoe    T    C        0      0        2 
  16  chr16_72410870     ZGre    T    C      0.5      1        2 
  16  chr16_72410870     ZHar    T    C        0      0        2 
  16  chr16_72410870   Sample    T    C        0      0        2 
  16  chr16_72411033     AAsi    C    G        0      0        2 
  16  chr16_72411033     AKia    C    G        1      2        2 
  16  chr16_72411033     AOna    C    G        0      0        2 
  16  chr16_72411033     ASom    C    G        0      0        2 
  16  chr16_72411033     HCab    C    G        1      2        2 
  16  chr16_72411033     HPrz    C    G        1      2        2 
  16  chr16_72411033     ZBoe    C    G        0      0        2 
  16  chr16_72411033     ZGre    C    G        0      0        2 
  16  chr16_72411033     ZHar    C    G        0      0        2 
  16  chr16_72411033   Sample    C    G        0      0        2 
  16  chr16_72419657     AAsi    G    A        0      0        2 
  16  chr16_72419657     AKia    G    A        0      0        2 
  16  chr16_72419657     AOna    G    A        1      2        2 
  16  chr16_72419657     ASom    G    A        0      0        2 
  16  chr16_72419657     HCab    G    A        0      0        2 
  16  chr16_72419657     HPrz    G    A        0      0        2 
  16  chr16_72419657     ZBoe    G    A        0      0        2 
  16  chr16_72419657     ZGre    G    A        0      0        2 
  16  chr16_72419657     ZHar    G    A        0      0        2 
  16  chr16_72419657   Sample    G    A        0      0        2 
  16  chr16_72419877     AAsi    G    A        0      0        2 
  16  chr16_72419877     AKia    G    A        0      0        2 
  16  chr16_72419877     AOna    G    A        0      0        2 
  16  chr16_72419877     ASom    G    A        0      0        2 
  16  chr16_72419877     HCab    G    A      0.5      1        2 
  16  chr16_72419877     HPrz    G    A        0      0        2 
  16  chr16_72419877     ZBoe    G    A        0      0        2 
  16  chr16_72419877     ZGre    G    A        0      0        2 
  16  chr16_72419877     ZHar    G    A        0      0        2 
  16  chr16_72419877   Sample    G    A        0      0        2 
  16  chr16_72424159     AAsi    T    C        0      0        2 
  16  chr16_72424159     AKia    T    C        1      2        2 
  16  chr16_72424159     AOna    T    C        0      0        2 
  16  chr16_72424159     ASom    T    C        0      0        2 
  16  chr16_72424159     HCab    T    C        0      0        2 
  16  chr16_72424159     HPrz    T    C        0      0        2 
  16  chr16_72424159     ZBoe    T    C        0      0        2 
  16  chr16_72424159     ZGre    T    C        0      0        2 
  16  chr16_72424159     ZHar    T    C        1      2        2 
  16  chr16_72424159   Sample    T    C        0      0        2 
  16  chr16_72426223     AAsi    A    T        0      0        2 
  16  chr16_72426223     AKia    A    T        0      0        2 
  16  chr16_72426223     AOna    A    T        0      0        2 
  16  chr16_72426223     ASom    A    T        0      0        2 
  16  chr16_72426223     HCab    A    T        0      0        2 
  16  chr16_72426223     HPrz    A    T      0.5      1        2 
  16  chr16_72426223     ZBoe    A    T        0      0        2 
  16  chr16_72426223     ZGre    A    T        0      0        2 
  16  chr16_72426223     ZHar    A    T        0      0        2 
  16  chr16_72426223   Sample    A    T        0      0        2 
  16  chr16_72431676     AAsi    A    G        0      0        2 
  16  chr16_72431676     AKia    A    G        0      0        2 
  16  chr16_72431676     AOna    A    G        0      0        2 
  16  chr16_72431676     ASom    A    G        0      0        2 
  16  chr16_72431676     HCab    A    G        0      0        2 
  16  chr16_72431676     HPrz    A    G        0      0        2 
  16  chr16_72431676     ZBoe    A    G        0      0        2 
  16  chr16_72431676     ZGre    A    G        1      2        2 
  16  chr16_72431676     ZHar    A    G        0      0        2 
  16  chr16_72431676   Sample    A    G        0      0        2 
  16  chr16_72438001     AAsi    T    G        1      2        2 
  16  chr16_72438001     AKia    T    G      0.5      1        2 
  16  chr16_72438001     AOna    T    G        1      2        2 
  16  chr16_72438001     ASom    T    G        1      2        2 
  16  chr16_72438001     HCab    T    G        0      0        2 
  16  chr16_72438001     HPrz    T    G        0      0        2 
  16  chr16_72438001     ZBoe    T    G        0      0        2 
  16  chr16_72438001     ZGre    T    G        0      0        2 
  16  chr16_72438001     ZHar    T    G        0      0        2 
  16  chr16_72438001   Sample    T    G        1      2        2 
  16  chr16_72452897     AAsi    T    C        0      0        2 
  16  chr16_72452897     AKia    T    C        0      0        2 
  16  chr16_72452897     AOna    T    C      0.5      1        2 
  16  chr16_72452897     ASom    T    C        0      0        2 
  16  chr16_72452897     HCab    T    C        0      0        2 
  16  chr16_72452897     HPrz    T    C        0      0        2 
  16  chr16_72452897     ZBoe    T    C        0      0        2 
  16  chr16_72452897     ZGre    T    C        0      0        2 
  16  chr16_72452897     ZHar    T    C        0      0        2 
  16  chr16_72452897   Sample    T    C        0      0        2 
  16  chr16_72455903     AAsi    T    C        0      0        2 
  16  chr16_72455903     AKia    T    C        0      0        2 
  16  chr16_72455903     AOna    T    C        0      0        2 
  16  chr16_72455903     ASom    T    C        0      0        2 
  16  chr16_72455903     HCab    T    C        0      0        2 
  16  chr16_72455903     HPrz    T    C        0      0        2 
  16  chr16_72455903     ZBoe    T    C        0      0        2 
  16  chr16_72455903     ZGre    T    C      0.5      1        2 
  16  chr16_72455903     ZHar    T    C        0      0        2 
  16  chr16_72455903   Sample    T    C        0      0        2 
  16  chr16_72468284     AAsi    G    A        0      0        2 
  16  chr16_72468284     AKia    G    A        0      0        2 
  16  chr16_72468284     AOna    G    A      0.5      1        2 
  16  chr16_72468284     ASom    G    A        0      0        2 
  16  chr16_72468284     HCab    G    A        0      0        2 
  16  chr16_72468284     HPrz    G    A        0      0        2 
  16  chr16_72468284     ZBoe    G    A        0      0        2 
  16  chr16_72468284     ZGre    G    A        0      0        2 
  16  chr16_72468284     ZHar    G    A        0      0        2 
  16  chr16_72468284   Sample    G    A        0      0        2 
  16  chr16_72478347     AAsi    T    C      0.5      1        2 
  16  chr16_72478347     AKia    T    C        0      0        2 
  16  chr16_72478347     AOna    T    C        0      0        2 
  16  chr16_72478347     ASom    T    C        0      0        2 
  16  chr16_72478347     HCab    T    C        0      0        2 
  16  chr16_72478347     HPrz    T    C        0      0        2 
  16  chr16_72478347     ZBoe    T    C        0      0        2 
  16  chr16_72478347     ZGre    T    C        0      0        2 
  16  chr16_72478347     ZHar    T    C        0      0        2 
  16  chr16_72478347   Sample    T    C        0      0        2 
  16  chr16_72481619     AAsi    T    C        0      0        2 
  16  chr16_72481619     AKia    T    C        1      2        2 
  16  chr16_72481619     AOna    T    C        1      2        2 
  16  chr16_72481619     ASom    T    C        0      0        2 
  16  chr16_72481619     HCab    T    C        0      0        2 
  16  chr16_72481619     HPrz    T    C        0      0        2 
  16  chr16_72481619     ZBoe    T    C        0      0        2 
  16  chr16_72481619     ZGre    T    C        0      0        2 
  16  chr16_72481619     ZHar    T    C        0      0        2 
  16  chr16_72481619   Sample    T    C        0      0        2 
  16  chr16_72482427     AAsi    A    G        0      0        2 
  16  chr16_72482427     AKia    A    G        0      0        2 
  16  chr16_72482427     AOna    A    G        0      0        2 
  16  chr16_72482427     ASom    A    G        0      0        2 
  16  chr16_72482427     HCab    A    G        0      0        2 
  16  chr16_72482427     HPrz    A    G        0      0        2 
  16  chr16_72482427     ZBoe    A    G        1      2        2 
  16  chr16_72482427     ZGre    A    G        0      0        2 
  16  chr16_72482427     ZHar    A    G        1      2        2 
  16  chr16_72482427   Sample    A    G        0      0        2 
  16  chr16_72493680     AAsi    T    G        0      0        2 
  16  chr16_72493680     AKia    T    G        1      2        2 
  16  chr16_72493680     AOna    T    G        0      0        2 
  16  chr16_72493680     ASom    T    G        0      0        2 
  16  chr16_72493680     HCab    T    G        0      0        2 
  16  chr16_72493680     HPrz    T    G        0      0        2 
  16  chr16_72493680     ZBoe    T    G        0      0        2 
  16  chr16_72493680     ZGre    T    G        0      0        2 
  16  chr16_72493680     ZHar    T    G        0      0        2 
  16  chr16_72493680   Sample    T    G        0      0        2 
  16  chr16_72493907     AAsi    C    T        0      0        2 
  16  chr16_72493907     AKia    C    T        0      0        2 
  16  chr16_72493907     AOna    C    T        0      0        2 
  16  chr16_72493907     ASom    C    T        0      0        2 
  16  chr16_72493907     HCab    C    T        1      2        2 
  16  chr16_72493907     HPrz    C    T        1      2        2 
  16  chr16_72493907     ZBoe    C    T        0      0        2 
  16  chr16_72493907     ZGre    C    T        0      0        2 
  16  chr16_72493907     ZHar    C    T        0      0        2 
  16  chr16_72493907   Sample    C    T        0      0        2 
  16  chr16_72494305     AAsi    G    A        0      0        2 
  16  chr16_72494305     AKia    G    A        0      0        2 
  16  chr16_72494305     AOna    G    A        0      0        2 
  16  chr16_72494305     ASom    G    A        0      0        2 
  16  chr16_72494305     HCab    G    A        1      2        2 
  16  chr16_72494305     HPrz    G    A        1      2        2 
  16  chr16_72494305     ZBoe    G    A        0      0        2 
  16  chr16_72494305     ZGre    G    A        0      0        2 
  16  chr16_72494305     ZHar    G    A        0      0        2 
  16  chr16_72494305   Sample    G    A        0      0        2 
  16  chr16_72496084     AAsi    A    C        0      0        2 
  16  chr16_72496084     AKia    A    C        0      0        2 
  16  chr16_72496084     AOna    A    C        0      0        2 
  16  chr16_72496084     ASom    A    C        0      0        2 
  16  chr16_72496084     HCab    A    C        0      0        2 
  16  chr16_72496084     HPrz    A    C        0      0        2 
  16  chr16_72496084     ZBoe    A    C        0      0        2 
  16  chr16_72496084     ZGre    A    C        0      0        2 
  16  chr16_72496084     ZHar    A    C        1      2        2 
  16  chr16_72496084   Sample    A    C        0      0        2 
  16  chr16_72508805     AAsi    G    A        0      0        2 
  16  chr16_72508805     AKia    G    A        0      0        2 
  16  chr16_72508805     AOna    G    A        0      0        2 
  16  chr16_72508805     ASom    G    A        0      0        2 
  16  chr16_72508805     HCab    G    A        0      0        2 
  16  chr16_72508805     HPrz    G    A        0      0        2 
  16  chr16_72508805     ZBoe    G    A      0.5      1        2 
  16  chr16_72508805     ZGre    G    A        0      0        2 
  16  chr16_72508805     ZHar    G    A        0      0        2 
  16  chr16_72508805   Sample    G    A        0      0        2 
  16  chr16_72510313     AAsi    C    T        0      0        2 
  16  chr16_72510313     AKia    C    T        0      0        2 
  16  chr16_72510313     AOna    C    T        0      0        2 
  16  chr16_72510313     ASom    C    T        0      0        2 
  16  chr16_72510313     HCab    C    T        0      0        2 
  16  chr16_72510313     HPrz    C    T        0      0        2 
  16  chr16_72510313     ZBoe    C    T      0.5      1        2 
  16  chr16_72510313     ZGre    C    T        0      0        2 
  16  chr16_72510313     ZHar    C    T        0      0        2 
  16  chr16_72510313   Sample    C    T        0      0        2 
  16  chr16_72511045     AAsi    T    G        0      0        2 
  16  chr16_72511045     AKia    T    G        0      0        2 
  16  chr16_72511045     AOna    T    G      0.5      1        2 
  16  chr16_72511045     ASom    T    G        0      0        2 
  16  chr16_72511045     HCab    T    G        0      0        2 
  16  chr16_72511045     HPrz    T    G        0      0        2 
  16  chr16_72511045     ZBoe    T    G        0      0        2 
  16  chr16_72511045     ZGre    T    G        0      0        2 
  16  chr16_72511045     ZHar    T    G        0      0        2 
  16  chr16_72511045   Sample    T    G        0      0        2 
  16  chr16_72511853     AAsi    A    G      0.5      1        2 
  16  chr16_72511853     AKia    A    G        0      0        2 
  16  chr16_72511853     AOna    A    G        0      0        2 
  16  chr16_72511853     ASom    A    G        0      0        2 
  16  chr16_72511853     HCab    A    G        0      0        2 
  16  chr16_72511853     HPrz    A    G        0      0        2 
  16  chr16_72511853     ZBoe    A    G        0      0        2 
  16  chr16_72511853     ZGre    A    G        0      0        2 
  16  chr16_72511853     ZHar    A    G        0      0        2 
  16  chr16_72511853   Sample    A    G        0      0        2 
  16  chr16_72518239     AAsi    C    A        0      0        2 
  16  chr16_72518239     AKia    C    A        0      0        2 
  16  chr16_72518239     AOna    C    A        0      0        2 
  16  chr16_72518239     ASom    C    A        0      0        2 
  16  chr16_72518239     HCab    C    A        0      0        2 
  16  chr16_72518239     HPrz    C    A        0      0        2 
  16  chr16_72518239     ZBoe    C    A        1      2        2 
  16  chr16_72518239     ZGre    C    A        0      0        2 
  16  chr16_72518239     ZHar    C    A        0      0        2 
  16  chr16_72518239   Sample    C    A        0      0        2 
  16  chr16_72519904     AAsi    G    A        0      0        2 
  16  chr16_72519904     AKia    G    A        0      0        2 
  16  chr16_72519904     AOna    G    A        0      0        2 
  16  chr16_72519904     ASom    G    A        0      0        2 
  16  chr16_72519904     HCab    G    A        0      0        2 
  16  chr16_72519904     HPrz    G    A      0.5      1        2 
  16  chr16_72519904     ZBoe    G    A        0      0        2 
  16  chr16_72519904     ZGre    G    A        0      0        2 
  16  chr16_72519904     ZHar    G    A        0      0        2 
  16  chr16_72519904   Sample    G    A        0      0        2 
  16  chr16_72520880     AAsi    A    G        0      0        2 
  16  chr16_72520880     AKia    A    G        0      0        2 
  16  chr16_72520880     AOna    A    G      0.5      1        2 
  16  chr16_72520880     ASom    A    G        0      0        2 
  16  chr16_72520880     HCab    A    G        0      0        2 
  16  chr16_72520880     HPrz    A    G        0      0        2 
  16  chr16_72520880     ZBoe    A    G        0      0        2 
  16  chr16_72520880     ZGre    A    G        0      0        2 
  16  chr16_72520880     ZHar    A    G        0      0        2 
  16  chr16_72520880   Sample    A    G        0      0        2 
  16  chr16_72527231     AAsi    T    C        0      0        2 
  16  chr16_72527231     AKia    T    C        0      0        2 
  16  chr16_72527231     AOna    T    C        0      0        2 
  16  chr16_72527231     ASom    T    C        0      0        2 
  16  chr16_72527231     HCab    T    C      0.5      1        2 
  16  chr16_72527231     HPrz    T    C        0      0        2 
  16  chr16_72527231     ZBoe    T    C        0      0        2 
  16  chr16_72527231     ZGre    T    C        0      0        2 
  16  chr16_72527231     ZHar    T    C        0      0        2 
  16  chr16_72527231   Sample    T    C        0      0        2 
  16  chr16_72536027     AAsi    C    A        1      2        2 
  16  chr16_72536027     AKia    C    A        1      2        2 
  16  chr16_72536027     AOna    C    A        1      2        2 
  16  chr16_72536027     ASom    C    A        1      2        2 
  16  chr16_72536027     HCab    C    A        0      0        2 
  16  chr16_72536027     HPrz    C    A        0      0        2 
  16  chr16_72536027     ZBoe    C    A        0      0        2 
  16  chr16_72536027     ZGre    C    A        0      0        2 
  16  chr16_72536027     ZHar    C    A        0      0        2 
  16  chr16_72536027   Sample    C    A        1      2        2 
  16  chr16_72537397     AAsi    T    A        0      0        2 
  16  chr16_72537397     AKia    T    A        0      0        2 
  16  chr16_72537397     AOna    T    A        0      0        2 
  16  chr16_72537397     ASom    T    A      0.5      1        2 
  16  chr16_72537397     HCab    T    A        0      0        2 
  16  chr16_72537397     HPrz    T    A        0      0        2 
  16  chr16_72537397     ZBoe    T    A        0      0        2 
  16  chr16_72537397     ZGre    T    A        0      0        2 
  16  chr16_72537397     ZHar    T    A        0      0        2 
  16  chr16_72537397   Sample    T    A        0      0        2 
  16  chr16_72540122     AAsi    A    G        0      0        2 
  16  chr16_72540122     AKia    A    G        0      0        2 
  16  chr16_72540122     AOna    A    G        0      0        2 
  16  chr16_72540122     ASom    A    G        0      0        2 
  16  chr16_72540122     HCab    A    G        0      0        2 
  16  chr16_72540122     HPrz    A    G        0      0        2 
  16  chr16_72540122     ZBoe    A    G      0.5      1        2 
  16  chr16_72540122     ZGre    A    G        0      0        2 
  16  chr16_72540122     ZHar    A    G        0      0        2 
  16  chr16_72540122   Sample    A    G        0      0        2 
  16  chr16_72540671     AAsi    T    C        0      0        2 
  16  chr16_72540671     AKia    T    C        0      0        2 
  16  chr16_72540671     AOna    T    C        0      0        2 
  16  chr16_72540671     ASom    T    C      0.5      1        2 
  16  chr16_72540671     HCab    T    C        0      0        2 
  16  chr16_72540671     HPrz    T    C        0      0        2 
  16  chr16_72540671     ZBoe    T    C        0      0        2 
  16  chr16_72540671     ZGre    T    C        0      0        2 
  16  chr16_72540671     ZHar    T    C        0      0        2 
  16  chr16_72540671   Sample    T    C        0      0        2 
  16  chr16_72554556     AAsi    C    T        0      0        2 
  16  chr16_72554556     AKia    C    T        0      0        2 
  16  chr16_72554556     AOna    C    T        0      0        2 
  16  chr16_72554556     ASom    C    T        0      0        2 
  16  chr16_72554556     HCab    C    T        0      0        2 
  16  chr16_72554556     HPrz    C    T        0      0        2 
  16  chr16_72554556     ZBoe    C    T        0      0        2 
  16  chr16_72554556     ZGre    C    T      0.5      1        2 
  16  chr16_72554556     ZHar    C    T        0      0        2 
  16  chr16_72554556   Sample    C    T        0      0        2 
  16  chr16_72557688     AAsi    G    A        0      0        2 
  16  chr16_72557688     AKia    G    A        0      0        2 
  16  chr16_72557688     AOna    G    A        0      0        2 
  16  chr16_72557688     ASom    G    A        0      0        2 
  16  chr16_72557688     HCab    G    A      0.5      1        2 
  16  chr16_72557688     HPrz    G    A        1      2        2 
  16  chr16_72557688     ZBoe    G    A        0      0        2 
  16  chr16_72557688     ZGre    G    A        0      0        2 
  16  chr16_72557688     ZHar    G    A        0      0        2 
  16  chr16_72557688   Sample    G    A        0      0        2 
  16  chr16_72558150     AAsi    A    G        0      0        2 
  16  chr16_72558150     AKia    A    G        1      2        2 
  16  chr16_72558150     AOna    A    G        0      0        2 
  16  chr16_72558150     ASom    A    G        0      0        2 
  16  chr16_72558150     HCab    A    G        0      0        2 
  16  chr16_72558150     HPrz    A    G        0      0        2 
  16  chr16_72558150     ZBoe    A    G        0      0        2 
  16  chr16_72558150     ZGre    A    G        0      0        2 
  16  chr16_72558150     ZHar    A    G        0      0        2 
  16  chr16_72558150   Sample    A    G        0      0        2 
  16  chr16_72561597     AAsi    C    T        0      0        2 
  16  chr16_72561597     AKia    C    T        0      0        2 
  16  chr16_72561597     AOna    C    T        0      0        2 
  16  chr16_72561597     ASom    C    T        0      0        2 
  16  chr16_72561597     HCab    C    T        0      0        2 
  16  chr16_72561597     HPrz    C    T        0      0        2 
  16  chr16_72561597     ZBoe    C    T        0      0        2 
  16  chr16_72561597     ZGre    C    T        1      2        2 
  16  chr16_72561597     ZHar    C    T        0      0        2 
  16  chr16_72561597   Sample    C    T        0      0        2 
  16  chr16_72562776     AAsi    G    A        1      2        2 
  16  chr16_72562776     AKia    G    A        0      0        2 
  16  chr16_72562776     AOna    G    A        0      0        2 
  16  chr16_72562776     ASom    G    A        1      2        2 
  16  chr16_72562776     HCab    G    A        0      0        2 
  16  chr16_72562776     HPrz    G    A        0      0        2 
  16  chr16_72562776     ZBoe    G    A        0      0        2 
  16  chr16_72562776     ZGre    G    A        0      0        2 
  16  chr16_72562776     ZHar    G    A        0      0        2 
  16  chr16_72562776   Sample    G    A        1      2        2 
  16  chr16_72572961     AAsi    T    C        0      0        2 
  16  chr16_72572961     AKia    T    C        0      0        2 
  16  chr16_72572961     AOna    T    C        1      2        2 
  16  chr16_72572961     ASom    T    C        0      0        2 
  16  chr16_72572961     HCab    T    C        0      0        2 
  16  chr16_72572961     HPrz    T    C        0      0        2 
  16  chr16_72572961     ZBoe    T    C        0      0        2 
  16  chr16_72572961     ZGre    T    C        0      0        2 
  16  chr16_72572961     ZHar    T    C        0      0        2 
  16  chr16_72572961   Sample    T    C        0      0        2 
  16  chr16_72573352     AAsi    G    A        0      0        2 
  16  chr16_72573352     AKia    G    A        0      0        2 
  16  chr16_72573352     AOna    G    A        0      0        2 
  16  chr16_72573352     ASom    G    A        0      0        2 
  16  chr16_72573352     HCab    G    A        0      0        2 
  16  chr16_72573352     HPrz    G    A        0      0        2 
  16  chr16_72573352     ZBoe    G    A        0      0        2 
  16  chr16_72573352     ZGre    G    A      0.5      1        2 
  16  chr16_72573352     ZHar    G    A        0      0        2 
  16  chr16_72573352   Sample    G    A        0      0        2 
  16  chr16_72582289     AAsi    T    C      0.5      1        2 
  16  chr16_72582289     AKia    T    C        0      0        2 
  16  chr16_72582289     AOna    T    C        0      0        2 
  16  chr16_72582289     ASom    T    C        0      0        2 
  16  chr16_72582289     HCab    T    C        0      0        2 
  16  chr16_72582289     HPrz    T    C        0      0        2 
  16  chr16_72582289     ZBoe    T    C        0      0        2 
  16  chr16_72582289     ZGre    T    C        0      0        2 
  16  chr16_72582289     ZHar    T    C        0      0        2 
  16  chr16_72582289   Sample    T    C        0      0        2 
  16  chr16_72582714     AAsi    T    C        0      0        2 
  16  chr16_72582714     AKia    T    C        0      0        2 
  16  chr16_72582714     AOna    T    C        0      0        2 
  16  chr16_72582714     ASom    T    C        0      0        2 
  16  chr16_72582714     HCab    T    C        0      0        2 
  16  chr16_72582714     HPrz    T    C        0      0        2 
  16  chr16_72582714     ZBoe    T    C      0.5      1        2 
  16  chr16_72582714     ZGre    T    C        0      0        2 
  16  chr16_72582714     ZHar    T    C        0      0        2 
  16  chr16_72582714   Sample    T    C        0      0        2 
  16  chr16_72603189     AAsi    G    A        0      0        2 
  16  chr16_72603189     AKia    G    A        0      0        2 
  16  chr16_72603189     AOna    G    A        0      0        2 
  16  chr16_72603189     ASom    G    A        0      0        2 
  16  chr16_72603189     HCab    G    A        1      2        2 
  16  chr16_72603189     HPrz    G    A        1      2        2 
  16  chr16_72603189     ZBoe    G    A        0      0        2 
  16  chr16_72603189     ZGre    G    A        0      0        2 
  16  chr16_72603189     ZHar    G    A        0      0        2 
  16  chr16_72603189   Sample    G    A        0      0        2 
  16  chr16_72603225     AAsi    C    T        0      0        2 
  16  chr16_72603225     AKia    C    T        0      0        2 
  16  chr16_72603225     AOna    C    T        0      0        2 
  16  chr16_72603225     ASom    C    T        0      0        2 
  16  chr16_72603225     HCab    C    T        0      0        2 
  16  chr16_72603225     HPrz    C    T        0      0        2 
  16  chr16_72603225     ZBoe    C    T        0      0        2 
  16  chr16_72603225     ZGre    C    T        0      0        2 
  16  chr16_72603225     ZHar    C    T      0.5      1        2 
  16  chr16_72603225   Sample    C    T        0      0        2 
  16  chr16_72617229     AAsi    C    T        0      0        2 
  16  chr16_72617229     AKia    C    T        0      0        2 
  16  chr16_72617229     AOna    C    T      0.5      1        2 
  16  chr16_72617229     ASom    C    T        0      0        2 
  16  chr16_72617229     HCab    C    T        0      0        2 
  16  chr16_72617229     HPrz    C    T        0      0        2 
  16  chr16_72617229     ZBoe    C    T        0      0        2 
  16  chr16_72617229     ZGre    C    T        0      0        2 
  16  chr16_72617229     ZHar    C    T        0      0        2 
  16  chr16_72617229   Sample    C    T        0      0        2 
  16  chr16_72622856     AAsi    T    C        0      0        2 
  16  chr16_72622856     AKia    T    C        0      0        2 
  16  chr16_72622856     AOna    T    C        0      0        2 
  16  chr16_72622856     ASom    T    C        0      0        2 
  16  chr16_72622856     HCab    T    C        1      2        2 
  16  chr16_72622856     HPrz    T    C        1      2        2 
  16  chr16_72622856     ZBoe    T    C        0      0        2 
  16  chr16_72622856     ZGre    T    C        0      0        2 
  16  chr16_72622856     ZHar    T    C        0      0        2 
  16  chr16_72622856   Sample    T    C        0      0        2 
  16  chr16_72625036     AAsi    A    G        0      0        2 
  16  chr16_72625036     AKia    A    G        1      2        2 
  16  chr16_72625036     AOna    A    G        0      0        2 
  16  chr16_72625036     ASom    A    G        0      0        2 
  16  chr16_72625036     HCab    A    G        0      0        2 
  16  chr16_72625036     HPrz    A    G        0      0        2 
  16  chr16_72625036     ZBoe    A    G        0      0        2 
  16  chr16_72625036     ZGre    A    G        0      0        2 
  16  chr16_72625036     ZHar    A    G        0      0        2 
  16  chr16_72625036   Sample    A    G        0      0        2 
  16  chr16_72627777     AAsi    C    T        0      0        2 
  16  chr16_72627777     AKia    C    T        0      0        2 
  16  chr16_72627777     AOna    C    T        0      0        2 
  16  chr16_72627777     ASom    C    T        0      0        2 
  16  chr16_72627777     HCab    C    T        0      0        2 
  16  chr16_72627777     HPrz    C    T        0      0        2 
  16  chr16_72627777     ZBoe    C    T      0.5      1        2 
  16  chr16_72627777     ZGre    C    T        0      0        2 
  16  chr16_72627777     ZHar    C    T        0      0        2 
  16  chr16_72627777   Sample    C    T        0      0        2 
  16  chr16_72632430     AAsi    C    A        0      0        2 
  16  chr16_72632430     AKia    C    A        0      0        2 
  16  chr16_72632430     AOna    C    A        0      0        2 
  16  chr16_72632430     ASom    C    A        0      0        2 
  16  chr16_72632430     HCab    C    A        0      0        2 
  16  chr16_72632430     HPrz    C    A        0      0        2 
  16  chr16_72632430     ZBoe    C    A      0.5      1        2 
  16  chr16_72632430     ZGre    C    A        0      0        2 
  16  chr16_72632430     ZHar    C    A        0      0        2 
  16  chr16_72632430   Sample    C    A        0      0        2 
  16  chr16_72634625     AAsi    C    G        0      0        2 
  16  chr16_72634625     AKia    C    G        0      0        2 
  16  chr16_72634625     AOna    C    G        1      2        2 
  16  chr16_72634625     ASom    C    G        0      0        2 
  16  chr16_72634625     HCab    C    G        0      0        2 
  16  chr16_72634625     HPrz    C    G        0      0        2 
  16  chr16_72634625     ZBoe    C    G        0      0        2 
  16  chr16_72634625     ZGre    C    G        0      0        2 
  16  chr16_72634625     ZHar    C    G        0      0        2 
  16  chr16_72634625   Sample    C    G        0      0        2 
  16  chr16_72635133     AAsi    A    G        0      0        2 
  16  chr16_72635133     AKia    A    G        0      0        2 
  16  chr16_72635133     AOna    A    G        0      0        2 
  16  chr16_72635133     ASom    A    G        0      0        2 
  16  chr16_72635133     HCab    A    G        0      0        2 
  16  chr16_72635133     HPrz    A    G        0      0        2 
  16  chr16_72635133     ZBoe    A    G        0      0        2 
  16  chr16_72635133     ZGre    A    G        0      0        2 
  16  chr16_72635133     ZHar    A    G        1      2        2 
  16  chr16_72635133   Sample    A    G        0      0        2 
  16  chr16_72638689     AAsi    G    A        0      0        2 
  16  chr16_72638689     AKia    G    A        0      0        2 
  16  chr16_72638689     AOna    G    A        0      0        2 
  16  chr16_72638689     ASom    G    A        0      0        2 
  16  chr16_72638689     HCab    G    A        0      0        2 
  16  chr16_72638689     HPrz    G    A        0      0        2 
  16  chr16_72638689     ZBoe    G    A        0      0        2 
  16  chr16_72638689     ZGre    G    A      0.5      1        2 
  16  chr16_72638689     ZHar    G    A        0      0        2 
  16  chr16_72638689   Sample    G    A        0      0        2 
  16  chr16_72643027     AAsi    C    T        0      0        2 
  16  chr16_72643027     AKia    C    T        0      0        2 
  16  chr16_72643027     AOna    C    T        0      0        2 
  16  chr16_72643027     ASom    C    T        1      2        2 
  16  chr16_72643027     HCab    C    T        0      0        2 
  16  chr16_72643027     HPrz    C    T        0      0        2 
  16  chr16_72643027     ZBoe    C    T        0      0        2 
  16  chr16_72643027     ZGre    C    T        0      0        2 
  16  chr16_72643027     ZHar    C    T        0      0        2 
  16  chr16_72643027   Sample    C    T        0      0        2 
  16  chr16_72645521     AAsi    G    A        0      0        2 
  16  chr16_72645521     AKia    G    A        0      0        2 
  16  chr16_72645521     AOna    G    A        0      0        2 
  16  chr16_72645521     ASom    G    A        0      0        2 
  16  chr16_72645521     HCab    G    A      0.5      1        2 
  16  chr16_72645521     HPrz    G    A      0.5      1        2 
  16  chr16_72645521     ZBoe    G    A        0      0        2 
  16  chr16_72645521     ZGre    G    A        0      0        2 
  16  chr16_72645521     ZHar    G    A        0      0        2 
  16  chr16_72645521   Sample    G    A        0      0        2 
  16  chr16_72649278     AAsi    G    A        0      0        2 
  16  chr16_72649278     AKia    G    A      0.5      1        2 
  16  chr16_72649278     AOna    G    A        0      0        2 
  16  chr16_72649278     ASom    G    A        0      0        2 
  16  chr16_72649278     HCab    G    A        0      0        2 
  16  chr16_72649278     HPrz    G    A        0      0        2 
  16  chr16_72649278     ZBoe    G    A        0      0        2 
  16  chr16_72649278     ZGre    G    A        0      0        2 
  16  chr16_72649278     ZHar    G    A        0      0        2 
  16  chr16_72649278   Sample    G    A        0      0        2 
  16  chr16_72650997     AAsi    A    G        0      0        2 
  16  chr16_72650997     AKia    A    G        0      0        2 
  16  chr16_72650997     AOna    A    G        0      0        2 
  16  chr16_72650997     ASom    A    G        0      0        2 
  16  chr16_72650997     HCab    A    G        1      2        2 
  16  chr16_72650997     HPrz    A    G        1      2        2 
  16  chr16_72650997     ZBoe    A    G        0      0        2 
  16  chr16_72650997     ZGre    A    G        0      0        2 
  16  chr16_72650997     ZHar    A    G        0      0        2 
  16  chr16_72650997   Sample    A    G        0      0        2 
  16  chr16_72651449     AAsi    C    T        1      2        2 
  16  chr16_72651449     AKia    C    T        0      0        2 
  16  chr16_72651449     AOna    C    T        0      0        2 
  16  chr16_72651449     ASom    C    T        1      2        2 
  16  chr16_72651449     HCab    C    T        0      0        2 
  16  chr16_72651449     HPrz    C    T        0      0        2 
  16  chr16_72651449     ZBoe    C    T        0      0        2 
  16  chr16_72651449     ZGre    C    T        0      0        2 
  16  chr16_72651449     ZHar    C    T        0      0        2 
  16  chr16_72651449   Sample    C    T        1      2        2 
  16  chr16_72654837     AAsi    T    C        0      0        2 
  16  chr16_72654837     AKia    T    C        0      0        2 
  16  chr16_72654837     AOna    T    C        0      0        2 
  16  chr16_72654837     ASom    T    C        0      0        2 
  16  chr16_72654837     HCab    T    C        0      0        2 
  16  chr16_72654837     HPrz    T    C        0      0        2 
  16  chr16_72654837     ZBoe    T    C        0      0        2 
  16  chr16_72654837     ZGre    T    C      0.5      1        2 
  16  chr16_72654837     ZHar    T    C        0      0        2 
  16  chr16_72654837   Sample    T    C        0      0        2 
  16  chr16_72655295     AAsi    A    C        0      0        2 
  16  chr16_72655295     AKia    A    C        0      0        2 
  16  chr16_72655295     AOna    A    C        0      0        2 
  16  chr16_72655295     ASom    A    C        0      0        2 
  16  chr16_72655295     HCab    A    C        0      0        2 
  16  chr16_72655295     HPrz    A    C        0      0        2 
  16  chr16_72655295     ZBoe    A    C        1      2        2 
  16  chr16_72655295     ZGre    A    C        0      0        2 
  16  chr16_72655295     ZHar    A    C        0      0        2 
  16  chr16_72655295   Sample    A    C        0      0        2 
  16  chr16_72655799     AAsi    T    C        0      0        2 
  16  chr16_72655799     AKia    T    C        0      0        2 
  16  chr16_72655799     AOna    T    C        0      0        2 
  16  chr16_72655799     ASom    T    C        0      0        2 
  16  chr16_72655799     HCab    T    C        1      2        2 
  16  chr16_72655799     HPrz    T    C        1      2        2 
  16  chr16_72655799     ZBoe    T    C        0      0        2 
  16  chr16_72655799     ZGre    T    C        0      0        2 
  16  chr16_72655799     ZHar    T    C        0      0        2 
  16  chr16_72655799   Sample    T    C        0      0        2 
  16  chr16_72657057     AAsi    G    A        0      0        2 
  16  chr16_72657057     AKia    G    A        0      0        2 
  16  chr16_72657057     AOna    G    A        0      0        2 
  16  chr16_72657057     ASom    G    A        0      0        2 
  16  chr16_72657057     HCab    G    A        1      2        2 
  16  chr16_72657057     HPrz    G    A        1      2        2 
  16  chr16_72657057     ZBoe    G    A        0      0        2 
  16  chr16_72657057     ZGre    G    A        0      0        2 
  16  chr16_72657057     ZHar    G    A        0      0        2 
  16  chr16_72657057   Sample    G    A        0      0        2 
  16  chr16_72657283     AAsi    G    C        0      0        2 
  16  chr16_72657283     AKia    G    C        1      2        2 
  16  chr16_72657283     AOna    G    C        1      2        2 
  16  chr16_72657283     ASom    G    C        0      0        2 
  16  chr16_72657283     HCab    G    C        0      0        2 
  16  chr16_72657283     HPrz    G    C        0      0        2 
  16  chr16_72657283     ZBoe    G    C        0      0        2 
  16  chr16_72657283     ZGre    G    C        0      0        2 
  16  chr16_72657283     ZHar    G    C        0      0        2 
  16  chr16_72657283   Sample    G    C        0      0        2 
  16  chr16_72659274     AAsi    C    G        0      0        2 
  16  chr16_72659274     AKia    C    G        0      0        2 
  16  chr16_72659274     AOna    C    G        0      0        2 
  16  chr16_72659274     ASom    C    G        0      0        2 
  16  chr16_72659274     HCab    C    G        0      0        2 
  16  chr16_72659274     HPrz    C    G        0      0        2 
  16  chr16_72659274     ZBoe    C    G        0      0        2 
  16  chr16_72659274     ZGre    C    G        0      0        2 
  16  chr16_72659274     ZHar    C    G        1      2        2 
  16  chr16_72659274   Sample    C    G        0      0        2 
  16  chr16_72661618     AAsi    A    G        0      0        2 
  16  chr16_72661618     AKia    A    G        0      0        2 
  16  chr16_72661618     AOna    A    G        0      0        2 
  16  chr16_72661618     ASom    A    G        0      0        2 
  16  chr16_72661618     HCab    A    G        0      0        2 
  16  chr16_72661618     HPrz    A    G        0      0        2 
  16  chr16_72661618     ZBoe    A    G        1      2        2 
  16  chr16_72661618     ZGre    A    G        0      0        2 
  16  chr16_72661618     ZHar    A    G        0      0        2 
  16  chr16_72661618   Sample    A    G        0      0        2 
  16  chr16_72667989     AAsi    C    T        0      0        2 
  16  chr16_72667989     AKia    C    T        1      2        2 
  16  chr16_72667989     AOna    C    T        1      2        2 
  16  chr16_72667989     ASom    C    T        0      0        2 
  16  chr16_72667989     HCab    C    T        0      0        2 
  16  chr16_72667989     HPrz    C    T        0      0        2 
  16  chr16_72667989     ZBoe    C    T        0      0        2 
  16  chr16_72667989     ZGre    C    T        0      0        2 
  16  chr16_72667989     ZHar    C    T        0      0        2 
  16  chr16_72667989   Sample    C    T        0      0        2 
  16  chr16_72668133     AAsi    T    C        0      0        2 
  16  chr16_72668133     AKia    T    C      0.5      1        2 
  16  chr16_72668133     AOna    T    C      0.5      1        2 
  16  chr16_72668133     ASom    T    C        0      0        2 
  16  chr16_72668133     HCab    T    C        1      2        2 
  16  chr16_72668133     HPrz    T    C        1      2        2 
  16  chr16_72668133     ZBoe    T    C        0      0        2 
  16  chr16_72668133     ZGre    T    C        0      0        2 
  16  chr16_72668133     ZHar    T    C        0      0        2 
  16  chr16_72668133   Sample    T    C        0      0        2 
  16  chr16_72670946     AAsi    G    T        0      0        2 
  16  chr16_72670946     AKia    G    T        0      0        2 
  16  chr16_72670946     AOna    G    T        0      0        2 
  16  chr16_72670946     ASom    G    T        0      0        2 
  16  chr16_72670946     HCab    G    T        0      0        2 
  16  chr16_72670946     HPrz    G    T        0      0        2 
  16  chr16_72670946     ZBoe    G    T        0      0        2 
  16  chr16_72670946     ZGre    G    T      0.5      1        2 
  16  chr16_72670946     ZHar    G    T        0      0        2 
  16  chr16_72670946   Sample    G    T        0      0        2 
  16  chr16_72674147     AAsi    A    G        1      2        2 
  16  chr16_72674147     AKia    A    G        0      0        2 
  16  chr16_72674147     AOna    A    G        0      0        2 
  16  chr16_72674147     ASom    A    G        1      2        2 
  16  chr16_72674147     HCab    A    G        1      2        2 
  16  chr16_72674147     HPrz    A    G        1      2        2 
  16  chr16_72674147     ZBoe    A    G        0      0        2 
  16  chr16_72674147     ZGre    A    G        0      0        2 
  16  chr16_72674147     ZHar    A    G        0      0        2 
  16  chr16_72674147   Sample    A    G        1      2        2 
  16  chr16_72674471     AAsi    T    C        0      0        2 
  16  chr16_72674471     AKia    T    C        0      0        2 
  16  chr16_72674471     AOna    T    C        0      0        2 
  16  chr16_72674471     ASom    T    C        0      0        2 
  16  chr16_72674471     HCab    T    C        0      0        2 
  16  chr16_72674471     HPrz    T    C        0      0        2 
  16  chr16_72674471     ZBoe    T    C      0.5      1        2 
  16  chr16_72674471     ZGre    T    C        0      0        2 
  16  chr16_72674471     ZHar    T    C        1      2        2 
  16  chr16_72674471   Sample    T    C        0      0        2 
  16  chr16_72674735     AAsi    G    C        0      0        2 
  16  chr16_72674735     AKia    G    C        0      0        2 
  16  chr16_72674735     AOna    G    C        0      0        2 
  16  chr16_72674735     ASom    G    C        0      0        2 
  16  chr16_72674735     HCab    G    C        0      0        2 
  16  chr16_72674735     HPrz    G    C        0      0        2 
  16  chr16_72674735     ZBoe    G    C      0.5      1        2 
  16  chr16_72674735     ZGre    G    C        0      0        2 
  16  chr16_72674735     ZHar    G    C        1      2        2 
  16  chr16_72674735   Sample    G    C        0      0        2 
  16  chr16_72688849     AAsi    G    A        0      0        2 
  16  chr16_72688849     AKia    G    A        0      0        2 
  16  chr16_72688849     AOna    G    A        0      0        2 
  16  chr16_72688849     ASom    G    A        0      0        2 
  16  chr16_72688849     HCab    G    A      0.5      1        2 
  16  chr16_72688849     HPrz    G    A        0      0        2 
  16  chr16_72688849     ZBoe    G    A        0      0        2 
  16  chr16_72688849     ZGre    G    A        0      0        2 
  16  chr16_72688849     ZHar    G    A        0      0        2 
  16  chr16_72688849   Sample    G    A        0      0        2 
  16  chr16_72694052     AAsi    T    C        0      0        2 
  16  chr16_72694052     AKia    T    C        0      0        2 
  16  chr16_72694052     AOna    T    C        0      0        2 
  16  chr16_72694052     ASom    T    C        0      0        2 
  16  chr16_72694052     HCab    T    C        0      0        2 
  16  chr16_72694052     HPrz    T    C        0      0        2 
  16  chr16_72694052     ZBoe    T    C        0      0        2 
  16  chr16_72694052     ZGre    T    C        0      0        2 
  16  chr16_72694052     ZHar    T    C        1      2        2 
  16  chr16_72694052   Sample    T    C        0      0        2 
  16  chr16_72697482     AAsi    C    T        0      0        2 
  16  chr16_72697482     AKia    C    T        0      0        2 
  16  chr16_72697482     AOna    C    T      0.5      1        2 
  16  chr16_72697482     ASom    C    T        0      0        2 
  16  chr16_72697482     HCab    C    T        0      0        2 
  16  chr16_72697482     HPrz    C    T        0      0        2 
  16  chr16_72697482     ZBoe    C    T        0      0        2 
  16  chr16_72697482     ZGre    C    T        0      0        2 
  16  chr16_72697482     ZHar    C    T        0      0        2 
  16  chr16_72697482   Sample    C    T        0      0        2 
  16  chr16_72703364     AAsi    C    A        0      0        2 
  16  chr16_72703364     AKia    C    A        0      0        2 
  16  chr16_72703364     AOna    C    A        0      0        2 
  16  chr16_72703364     ASom    C    A        0      0        2 
  16  chr16_72703364     HCab    C    A        1      2        2 
  16  chr16_72703364     HPrz    C    A        1      2        2 
  16  chr16_72703364     ZBoe    C    A        0      0        2 
  16  chr16_72703364     ZGre    C    A        0      0        2 
  16  chr16_72703364     ZHar    C    A        0      0        2 
  16  chr16_72703364   Sample    C    A        0      0        2 
  16  chr16_72703551     AAsi    C    T        0      0        2 
  16  chr16_72703551     AKia    C    T        0      0        2 
  16  chr16_72703551     AOna    C    T        0      0        2 
  16  chr16_72703551     ASom    C    T        0      0        2 
  16  chr16_72703551     HCab    C    T        1      2        2 
  16  chr16_72703551     HPrz    C    T        1      2        2 
  16  chr16_72703551     ZBoe    C    T        0      0        2 
  16  chr16_72703551     ZGre    C    T        0      0        2 
  16  chr16_72703551     ZHar    C    T        0      0        2 
  16  chr16_72703551   Sample    C    T        0      0        2 
  16  chr16_72703700     AAsi    G    T        0      0        2 
  16  chr16_72703700     AKia    G    T      0.5      1        2 
  16  chr16_72703700     AOna    G    T      0.5      1        2 
  16  chr16_72703700     ASom    G    T        0      0        2 
  16  chr16_72703700     HCab    G    T        0      0        2 
  16  chr16_72703700     HPrz    G    T        0      0        2 
  16  chr16_72703700     ZBoe    G    T        0      0        2 
  16  chr16_72703700     ZGre    G    T        0      0        2 
  16  chr16_72703700     ZHar    G    T        0      0        2 
  16  chr16_72703700   Sample    G    T        0      0        2 
  16  chr16_72708279     AAsi    C    T        0      0        2 
  16  chr16_72708279     AKia    C    T        0      0        2 
  16  chr16_72708279     AOna    C    T        0      0        2 
  16  chr16_72708279     ASom    C    T        0      0        2 
  16  chr16_72708279     HCab    C    T        1      2        2 
  16  chr16_72708279     HPrz    C    T        1      2        2 
  16  chr16_72708279     ZBoe    C    T        0      0        2 
  16  chr16_72708279     ZGre    C    T        0      0        2 
  16  chr16_72708279     ZHar    C    T        0      0        2 
  16  chr16_72708279   Sample    C    T        0      0        2 
  16  chr16_72724891     AAsi    G    A        0      0        2 
  16  chr16_72724891     AKia    G    A        0      0        2 
  16  chr16_72724891     AOna    G    A        0      0        2 
  16  chr16_72724891     ASom    G    A        0      0        2 
  16  chr16_72724891     HCab    G    A        1      2        2 
  16  chr16_72724891     HPrz    G    A        1      2        2 
  16  chr16_72724891     ZBoe    G    A        0      0        2 
  16  chr16_72724891     ZGre    G    A        0      0        2 
  16  chr16_72724891     ZHar    G    A        0      0        2 
  16  chr16_72724891   Sample    G    A        0      0        2 
  16  chr16_72725650     AAsi    A    G        0      0        2 
  16  chr16_72725650     AKia    A    G        0      0        2 
  16  chr16_72725650     AOna    A    G        0      0        2 
  16  chr16_72725650     ASom    A    G        0      0        2 
  16  chr16_72725650     HCab    A    G        0      0        2 
  16  chr16_72725650     HPrz    A    G        0      0        2 
  16  chr16_72725650     ZBoe    A    G        0      0        2 
  16  chr16_72725650     ZGre    A    G      0.5      1        2 
  16  chr16_72725650     ZHar    A    G        0      0        2 
  16  chr16_72725650   Sample    A    G        0      0        2 
  16  chr16_72731362     AAsi    T    C        0      0        2 
  16  chr16_72731362     AKia    T    C        0      0        2 
  16  chr16_72731362     AOna    T    C        0      0        2 
  16  chr16_72731362     ASom    T    C        0      0        2 
  16  chr16_72731362     HCab    T    C        0      0        2 
  16  chr16_72731362     HPrz    T    C        0      0        2 
  16  chr16_72731362     ZBoe    T    C      0.5      1        2 
  16  chr16_72731362     ZGre    T    C        0      0        2 
  16  chr16_72731362     ZHar    T    C        0      0        2 
  16  chr16_72731362   Sample    T    C        0      0        2 
  16  chr16_72731620     AAsi    T    A        0      0        2 
  16  chr16_72731620     AKia    T    A        0      0        2 
  16  chr16_72731620     AOna    T    A        0      0        2 
  16  chr16_72731620     ASom    T    A        0      0        2 
  16  chr16_72731620     HCab    T    A        1      2        2 
  16  chr16_72731620     HPrz    T    A        1      2        2 
  16  chr16_72731620     ZBoe    T    A        0      0        2 
  16  chr16_72731620     ZGre    T    A        0      0        2 
  16  chr16_72731620     ZHar    T    A        0      0        2 
  16  chr16_72731620   Sample    T    A        0      0        2 
  16  chr16_72731651     AAsi    T    G        0      0        2 
  16  chr16_72731651     AKia    T    G        0      0        2 
  16  chr16_72731651     AOna    T    G        0      0        2 
  16  chr16_72731651     ASom    T    G        0      0        2 
  16  chr16_72731651     HCab    T    G        0      0        2 
  16  chr16_72731651     HPrz    T    G      0.5      1        2 
  16  chr16_72731651     ZBoe    T    G        0      0        2 
  16  chr16_72731651     ZGre    T    G        0      0        2 
  16  chr16_72731651     ZHar    T    G        0      0        2 
  16  chr16_72731651   Sample    T    G        0      0        2 
  16  chr16_72743920     AAsi    G    A        0      0        2 
  16  chr16_72743920     AKia    G    A        0      0        2 
  16  chr16_72743920     AOna    G    A        0      0        2 
  16  chr16_72743920     ASom    G    A        0      0        2 
  16  chr16_72743920     HCab    G    A      0.5      1        2 
  16  chr16_72743920     HPrz    G    A        0      0        2 
  16  chr16_72743920     ZBoe    G    A        0      0        2 
  16  chr16_72743920     ZGre    G    A        0      0        2 
  16  chr16_72743920     ZHar    G    A        0      0        2 
  16  chr16_72743920   Sample    G    A        0      0        2 
  16  chr16_72744306     AAsi    G    T        1      2        2 
  16  chr16_72744306     AKia    G    T        0      0        2 
  16  chr16_72744306     AOna    G    T        0      0        2 
  16  chr16_72744306     ASom    G    T        1      2        2 
  16  chr16_72744306     HCab    G    T        0      0        2 
  16  chr16_72744306     HPrz    G    T        0      0        2 
  16  chr16_72744306     ZBoe    G    T        0      0        2 
  16  chr16_72744306     ZGre    G    T        0      0        2 
  16  chr16_72744306     ZHar    G    T        0      0        2 
  16  chr16_72744306   Sample    G    T        1      2        2 
  16  chr16_72748128     AAsi    T    C        0      0        2 
  16  chr16_72748128     AKia    T    C        0      0        2 
  16  chr16_72748128     AOna    T    C        0      0        2 
  16  chr16_72748128     ASom    T    C        0      0        2 
  16  chr16_72748128     HCab    T    C        0      0        2 
  16  chr16_72748128     HPrz    T    C        0      0        2 
  16  chr16_72748128     ZBoe    T    C      0.5      1        2 
  16  chr16_72748128     ZGre    T    C        0      0        2 
  16  chr16_72748128     ZHar    T    C        0      0        2 
  16  chr16_72748128   Sample    T    C        0      0        2 
  16  chr16_72749274     AAsi    T    C        0      0        2 
  16  chr16_72749274     AKia    T    C        0      0        2 
  16  chr16_72749274     AOna    T    C        0      0        2 
  16  chr16_72749274     ASom    T    C        0      0        2 
  16  chr16_72749274     HCab    T    C        0      0        2 
  16  chr16_72749274     HPrz    T    C        0      0        2 
  16  chr16_72749274     ZBoe    T    C        0      0        2 
  16  chr16_72749274     ZGre    T    C        0      0        2 
  16  chr16_72749274     ZHar    T    C      0.5      1        2 
  16  chr16_72749274   Sample    T    C        0      0        2 
  16  chr16_72750694     AAsi    C    T        0      0        2 
  16  chr16_72750694     AKia    C    T        0      0        2 
  16  chr16_72750694     AOna    C    T        0      0        2 
  16  chr16_72750694     ASom    C    T        0      0        2 
  16  chr16_72750694     HCab    C    T        0      0        2 
  16  chr16_72750694     HPrz    C    T        0      0        2 
  16  chr16_72750694     ZBoe    C    T        0      0        2 
  16  chr16_72750694     ZGre    C    T        0      0        2 
  16  chr16_72750694     ZHar    C    T      0.5      1        2 
  16  chr16_72750694   Sample    C    T        0      0        2 
  16  chr16_72754844     AAsi    G    A        0      0        2 
  16  chr16_72754844     AKia    G    A        0      0        2 
  16  chr16_72754844     AOna    G    A        0      0        2 
  16  chr16_72754844     ASom    G    A        0      0        2 
  16  chr16_72754844     HCab    G    A        1      2        2 
  16  chr16_72754844     HPrz    G    A        1      2        2 
  16  chr16_72754844     ZBoe    G    A        0      0        2 
  16  chr16_72754844     ZGre    G    A        0      0        2 
  16  chr16_72754844     ZHar    G    A        0      0        2 
  16  chr16_72754844   Sample    G    A        0      0        2 
  16  chr16_72765059     AAsi    C    T        0      0        2 
  16  chr16_72765059     AKia    C    T        1      2        2 
  16  chr16_72765059     AOna    C    T        1      2        2 
  16  chr16_72765059     ASom    C    T        0      0        2 
  16  chr16_72765059     HCab    C    T        0      0        2 
  16  chr16_72765059     HPrz    C    T        0      0        2 
  16  chr16_72765059     ZBoe    C    T        0      0        2 
  16  chr16_72765059     ZGre    C    T        0      0        2 
  16  chr16_72765059     ZHar    C    T        0      0        2 
  16  chr16_72765059   Sample    C    T        0      0        2 
  16  chr16_72771166     AAsi    A    G        0      0        2 
  16  chr16_72771166     AKia    A    G        0      0        2 
  16  chr16_72771166     AOna    A    G        0      0        2 
  16  chr16_72771166     ASom    A    G        0      0        2 
  16  chr16_72771166     HCab    A    G        0      0        2 
  16  chr16_72771166     HPrz    A    G        0      0        2 
  16  chr16_72771166     ZBoe    A    G      0.5      1        2 
  16  chr16_72771166     ZGre    A    G        0      0        2 
  16  chr16_72771166     ZHar    A    G        0      0        2 
  16  chr16_72771166   Sample    A    G        0      0        2 
  16  chr16_72778837     AAsi    A    G        0      0        2 
  16  chr16_72778837     AKia    A    G      0.5      1        2 
  16  chr16_72778837     AOna    A    G        0      0        2 
  16  chr16_72778837     ASom    A    G        0      0        2 
  16  chr16_72778837     HCab    A    G        0      0        2 
  16  chr16_72778837     HPrz    A    G        0      0        2 
  16  chr16_72778837     ZBoe    A    G        0      0        2 
  16  chr16_72778837     ZGre    A    G        0      0        2 
  16  chr16_72778837     ZHar    A    G        0      0        2 
  16  chr16_72778837   Sample    A    G        0      0        2 
  16  chr16_72778976     AAsi    G    T        0      0        2 
  16  chr16_72778976     AKia    G    T        0      0        2 
  16  chr16_72778976     AOna    G    T        0      0        2 
  16  chr16_72778976     ASom    G    T        0      0        2 
  16  chr16_72778976     HCab    G    T        1      2        2 
  16  chr16_72778976     HPrz    G    T        1      2        2 
  16  chr16_72778976     ZBoe    G    T        0      0        2 
  16  chr16_72778976     ZGre    G    T        0      0        2 
  16  chr16_72778976     ZHar    G    T        0      0        2 
  16  chr16_72778976   Sample    G    T        0      0        2 
  16  chr16_72787588     AAsi    G    A        0      0        2 
  16  chr16_72787588     AKia    G    A        0      0        2 
  16  chr16_72787588     AOna    G    A        0      0        2 
  16  chr16_72787588     ASom    G    A        0      0        2 
  16  chr16_72787588     HCab    G    A        1      2        2 
  16  chr16_72787588     HPrz    G    A        1      2        2 
  16  chr16_72787588     ZBoe    G    A        0      0        2 
  16  chr16_72787588     ZGre    G    A        0      0        2 
  16  chr16_72787588     ZHar    G    A        0      0        2 
  16  chr16_72787588   Sample    G    A        0      0        2 
  16  chr16_72789462     AAsi    A    G        0      0        2 
  16  chr16_72789462     AKia    A    G        0      0        2 
  16  chr16_72789462     AOna    A    G        0      0        2 
  16  chr16_72789462     ASom    A    G      0.5      1        2 
  16  chr16_72789462     HCab    A    G        0      0        2 
  16  chr16_72789462     HPrz    A    G        0      0        2 
  16  chr16_72789462     ZBoe    A    G        0      0        2 
  16  chr16_72789462     ZGre    A    G        0      0        2 
  16  chr16_72789462     ZHar    A    G        0      0        2 
  16  chr16_72789462   Sample    A    G        0      0        2 
  16  chr16_72790706     AAsi    A    G        0      0        2 
  16  chr16_72790706     AKia    A    G        0      0        2 
  16  chr16_72790706     AOna    A    G        0      0        2 
  16  chr16_72790706     ASom    A    G        0      0        2 
  16  chr16_72790706     HCab    A    G        0      0        2 
  16  chr16_72790706     HPrz    A    G        0      0        2 
  16  chr16_72790706     ZBoe    A    G        0      0        2 
  16  chr16_72790706     ZGre    A    G      0.5      1        2 
  16  chr16_72790706     ZHar    A    G        0      0        2 
  16  chr16_72790706   Sample    A    G        0      0        2 
  16  chr16_72794728     AAsi    A    T        0      0        2 
  16  chr16_72794728     AKia    A    T        0      0        2 
  16  chr16_72794728     AOna    A    T        0      0        2 
  16  chr16_72794728     ASom    A    T        0      0        2 
  16  chr16_72794728     HCab    A    T        0      0        2 
  16  chr16_72794728     HPrz    A    T        1      2        2 
  16  chr16_72794728     ZBoe    A    T        0      0        2 
  16  chr16_72794728     ZGre    A    T        0      0        2 
  16  chr16_72794728     ZHar    A    T        0      0        2 
  16  chr16_72794728   Sample    A    T        0      0        2 
  16  chr16_72795678     AAsi    A    G        0      0        2 
  16  chr16_72795678     AKia    A    G        0      0        2 
  16  chr16_72795678     AOna    A    G        0      0        2 
  16  chr16_72795678     ASom    A    G        0      0        2 
  16  chr16_72795678     HCab    A    G        0      0        2 
  16  chr16_72795678     HPrz    A    G        0      0        2 
  16  chr16_72795678     ZBoe    A    G        0      0        2 
  16  chr16_72795678     ZGre    A    G      0.5      1        2 
  16  chr16_72795678     ZHar    A    G        0      0        2 
  16  chr16_72795678   Sample    A    G        0      0        2 
  16  chr16_72802100     AAsi    A    G        1      2        2 
  16  chr16_72802100     AKia    A    G        0      0        2 
  16  chr16_72802100     AOna    A    G        0      0        2 
  16  chr16_72802100     ASom    A    G        1      2        2 
  16  chr16_72802100     HCab    A    G        0      0        2 
  16  chr16_72802100     HPrz    A    G        0      0        2 
  16  chr16_72802100     ZBoe    A    G        0      0        2 
  16  chr16_72802100     ZGre    A    G        0      0        2 
  16  chr16_72802100     ZHar    A    G        0      0        2 
  16  chr16_72802100   Sample    A    G        1      2        2 
  16  chr16_72807066     AAsi    A    G        0      0        2 
  16  chr16_72807066     AKia    A    G        0      0        2 
  16  chr16_72807066     AOna    A    G        0      0        2 
  16  chr16_72807066     ASom    A    G        0      0        2 
  16  chr16_72807066     HCab    A    G        1      2        2 
  16  chr16_72807066     HPrz    A    G        1      2        2 
  16  chr16_72807066     ZBoe    A    G        0      0        2 
  16  chr16_72807066     ZGre    A    G        0      0        2 
  16  chr16_72807066     ZHar    A    G        0      0        2 
  16  chr16_72807066   Sample    A    G        0      0        2 
  16  chr16_72807369     AAsi    T    C        0      0        2 
  16  chr16_72807369     AKia    T    C      0.5      1        2 
  16  chr16_72807369     AOna    T    C        0      0        2 
  16  chr16_72807369     ASom    T    C        0      0        2 
  16  chr16_72807369     HCab    T    C        0      0        2 
  16  chr16_72807369     HPrz    T    C        0      0        2 
  16  chr16_72807369     ZBoe    T    C        0      0        2 
  16  chr16_72807369     ZGre    T    C        0      0        2 
  16  chr16_72807369     ZHar    T    C        0      0        2 
  16  chr16_72807369   Sample    T    C        0      0        2 
  16  chr16_72813957     AAsi    A    G        0      0        2 
  16  chr16_72813957     AKia    A    G        0      0        2 
  16  chr16_72813957     AOna    A    G        0      0        2 
  16  chr16_72813957     ASom    A    G        0      0        2 
  16  chr16_72813957     HCab    A    G        1      2        2 
  16  chr16_72813957     HPrz    A    G        1      2        2 
  16  chr16_72813957     ZBoe    A    G        0      0        2 
  16  chr16_72813957     ZGre    A    G        0      0        2 
  16  chr16_72813957     ZHar    A    G        0      0        2 
  16  chr16_72813957   Sample    A    G        0      0        2 
  16  chr16_72814566     AAsi    C    T        0      0        2 
  16  chr16_72814566     AKia    C    T        0      0        2 
  16  chr16_72814566     AOna    C    T        0      0        2 
  16  chr16_72814566     ASom    C    T        0      0        2 
  16  chr16_72814566     HCab    C    T        1      2        2 
  16  chr16_72814566     HPrz    C    T        1      2        2 
  16  chr16_72814566     ZBoe    C    T        0      0        2 
  16  chr16_72814566     ZGre    C    T        0      0        2 
  16  chr16_72814566     ZHar    C    T        0      0        2 
  16  chr16_72814566   Sample    C    T        0      0        2 
  16  chr16_72829773     AAsi    G    A      0.5      1        2 
  16  chr16_72829773     AKia    G    A        0      0        2 
  16  chr16_72829773     AOna    G    A        0      0        2 
  16  chr16_72829773     ASom    G    A        0      0        2 
  16  chr16_72829773     HCab    G    A        0      0        2 
  16  chr16_72829773     HPrz    G    A        0      0        2 
  16  chr16_72829773     ZBoe    G    A        0      0        2 
  16  chr16_72829773     ZGre    G    A        0      0        2 
  16  chr16_72829773     ZHar    G    A        0      0        2 
  16  chr16_72829773   Sample    G    A        0      0        2 
  16  chr16_72835511     AAsi    A    G        0      0        2 
  16  chr16_72835511     AKia    A    G        0      0        2 
  16  chr16_72835511     AOna    A    G        0      0        2 
  16  chr16_72835511     ASom    A    G        0      0        2 
  16  chr16_72835511     HCab    A    G        1      2        2 
  16  chr16_72835511     HPrz    A    G        1      2        2 
  16  chr16_72835511     ZBoe    A    G      0.5      1        2 
  16  chr16_72835511     ZGre    A    G        0      0        2 
  16  chr16_72835511     ZHar    A    G        0      0        2 
  16  chr16_72835511   Sample    A    G        0      0        2 
  16  chr16_72836183     AAsi    T    C        0      0        2 
  16  chr16_72836183     AKia    T    C        0      0        2 
  16  chr16_72836183     AOna    T    C        0      0        2 
  16  chr16_72836183     ASom    T    C        0      0        2 
  16  chr16_72836183     HCab    T    C        0      0        2 
  16  chr16_72836183     HPrz    T    C        0      0        2 
  16  chr16_72836183     ZBoe    T    C      0.5      1        2 
  16  chr16_72836183     ZGre    T    C        1      2        2 
  16  chr16_72836183     ZHar    T    C        1      2        2 
  16  chr16_72836183   Sample    T    C        0      0        2 
  16  chr16_72836293     AAsi    C    G        0      0        2 
  16  chr16_72836293     AKia    C    G        0      0        2 
  16  chr16_72836293     AOna    C    G      0.5      1        2 
  16  chr16_72836293     ASom    C    G        0      0        2 
  16  chr16_72836293     HCab    C    G        0      0        2 
  16  chr16_72836293     HPrz    C    G        0      0        2 
  16  chr16_72836293     ZBoe    C    G        0      0        2 
  16  chr16_72836293     ZGre    C    G        0      0        2 
  16  chr16_72836293     ZHar    C    G        0      0        2 
  16  chr16_72836293   Sample    C    G        0      0        2 
  16  chr16_72836380     AAsi    T    C        0      0        2 
  16  chr16_72836380     AKia    T    C        0      0        2 
  16  chr16_72836380     AOna    T    C        0      0        2 
  16  chr16_72836380     ASom    T    C        0      0        2 
  16  chr16_72836380     HCab    T    C        0      0        2 
  16  chr16_72836380     HPrz    T    C        0      0        2 
  16  chr16_72836380     ZBoe    T    C        0      0        2 
  16  chr16_72836380     ZGre    T    C        1      2        2 
  16  chr16_72836380     ZHar    T    C        0      0        2 
  16  chr16_72836380   Sample    T    C        0      0        2 
  16  chr16_72841467     AAsi    A    G        0      0        2 
  16  chr16_72841467     AKia    A    G        0      0        2 
  16  chr16_72841467     AOna    A    G        0      0        2 
  16  chr16_72841467     ASom    A    G        0      0        2 
  16  chr16_72841467     HCab    A    G      0.5      1        2 
  16  chr16_72841467     HPrz    A    G      0.5      1        2 
  16  chr16_72841467     ZBoe    A    G        0      0        2 
  16  chr16_72841467     ZGre    A    G        0      0        2 
  16  chr16_72841467     ZHar    A    G        0      0        2 
  16  chr16_72841467   Sample    A    G        0      0        2 
  16  chr16_72842623     AAsi    C    A        0      0        2 
  16  chr16_72842623     AKia    C    A        0      0        2 
  16  chr16_72842623     AOna    C    A        0      0        2 
  16  chr16_72842623     ASom    C    A        0      0        2 
  16  chr16_72842623     HCab    C    A      0.5      1        2 
  16  chr16_72842623     HPrz    C    A        0      0        2 
  16  chr16_72842623     ZBoe    C    A        0      0        2 
  16  chr16_72842623     ZGre    C    A        0      0        2 
  16  chr16_72842623     ZHar    C    A        0      0        2 
  16  chr16_72842623   Sample    C    A        0      0        2 
  16  chr16_72850625     AAsi    G    A        0      0        2 
  16  chr16_72850625     AKia    G    A        0      0        2 
  16  chr16_72850625     AOna    G    A        0      0        2 
  16  chr16_72850625     ASom    G    A        0      0        2 
  16  chr16_72850625     HCab    G    A        0      0        2 
  16  chr16_72850625     HPrz    G    A        0      0        2 
  16  chr16_72850625     ZBoe    G    A        0      0        2 
  16  chr16_72850625     ZGre    G    A      0.5      1        2 
  16  chr16_72850625     ZHar    G    A        0      0        2 
  16  chr16_72850625   Sample    G    A        0      0        2 
  16  chr16_72857553     AAsi    T    C        0      0        2 
  16  chr16_72857553     AKia    T    C        0      0        2 
  16  chr16_72857553     AOna    T    C        0      0        2 
  16  chr16_72857553     ASom    T    C        0      0        2 
  16  chr16_72857553     HCab    T    C        0      0        2 
  16  chr16_72857553     HPrz    T    C        0      0        2 
  16  chr16_72857553     ZBoe    T    C        0      0        2 
  16  chr16_72857553     ZGre    T    C        1      2        2 
  16  chr16_72857553     ZHar    T    C        1      2        2 
  16  chr16_72857553   Sample    T    C        0      0        2 
  16  chr16_72864585     AAsi    G    C        0      0        2 
  16  chr16_72864585     AKia    G    C        0      0        2 
  16  chr16_72864585     AOna    G    C        0      0        2 
  16  chr16_72864585     ASom    G    C        0      0        2 
  16  chr16_72864585     HCab    G    C        0      0        2 
  16  chr16_72864585     HPrz    G    C        0      0        2 
  16  chr16_72864585     ZBoe    G    C        1      2        2 
  16  chr16_72864585     ZGre    G    C        0      0        2 
  16  chr16_72864585     ZHar    G    C        0      0        2 
  16  chr16_72864585   Sample    G    C        0      0        2 
  16  chr16_72876703     AAsi    T    C        0      0        2 
  16  chr16_72876703     AKia    T    C        0      0        2 
  16  chr16_72876703     AOna    T    C        0      0        2 
  16  chr16_72876703     ASom    T    C        0      0        2 
  16  chr16_72876703     HCab    T    C        0      0        2 
  16  chr16_72876703     HPrz    T    C        0      0        2 
  16  chr16_72876703     ZBoe    T    C        0      0        2 
  16  chr16_72876703     ZGre    T    C        0      0        2 
  16  chr16_72876703     ZHar    T    C        1      2        2 
  16  chr16_72876703   Sample    T    C        0      0        2 
  16  chr16_72878529     AAsi    C    T        0      0        2 
  16  chr16_72878529     AKia    C    T        0      0        2 
  16  chr16_72878529     AOna    C    T        0      0        2 
  16  chr16_72878529     ASom    C    T        0      0        2 
  16  chr16_72878529     HCab    C    T        0      0        2 
  16  chr16_72878529     HPrz    C    T        0      0        2 
  16  chr16_72878529     ZBoe    C    T        0      0        2 
  16  chr16_72878529     ZGre    C    T        0      0        2 
  16  chr16_72878529     ZHar    C    T      0.5      1        2 
  16  chr16_72878529   Sample    C    T        0      0        2 
  16  chr16_72886797     AAsi    A    G        0      0        2 
  16  chr16_72886797     AKia    A    G        0      0        2 
  16  chr16_72886797     AOna    A    G        0      0        2 
  16  chr16_72886797     ASom    A    G        0      0        2 
  16  chr16_72886797     HCab    A    G        0      0        2 
  16  chr16_72886797     HPrz    A    G        0      0        2 
  16  chr16_72886797     ZBoe    A    G      0.5      1        2 
  16  chr16_72886797     ZGre    A    G        0      0        2 
  16  chr16_72886797     ZHar    A    G        0      0        2 
  16  chr16_72886797   Sample    A    G        0      0        2 
  16  chr16_72892501     AAsi    G    A        0      0        2 
  16  chr16_72892501     AKia    G    A        1      2        2 
  16  chr16_72892501     AOna    G    A        0      0        2 
  16  chr16_72892501     ASom    G    A        0      0        2 
  16  chr16_72892501     HCab    G    A        0      0        2 
  16  chr16_72892501     HPrz    G    A        0      0        2 
  16  chr16_72892501     ZBoe    G    A        0      0        2 
  16  chr16_72892501     ZGre    G    A        0      0        2 
  16  chr16_72892501     ZHar    G    A        0      0        2 
  16  chr16_72892501   Sample    G    A        0      0        2 
  16  chr16_72896144     AAsi    C    T        0      0        2 
  16  chr16_72896144     AKia    C    T        0      0        2 
  16  chr16_72896144     AOna    C    T        0      0        2 
  16  chr16_72896144     ASom    C    T        0      0        2 
  16  chr16_72896144     HCab    C    T        1      2        2 
  16  chr16_72896144     HPrz    C    T        1      2        2 
  16  chr16_72896144     ZBoe    C    T        0      0        2 
  16  chr16_72896144     ZGre    C    T        0      0        2 
  16  chr16_72896144     ZHar    C    T        0      0        2 
  16  chr16_72896144   Sample    C    T        0      0        2 
  16  chr16_72901065     AAsi    C    T        0      0        2 
  16  chr16_72901065     AKia    C    T        0      0        2 
  16  chr16_72901065     AOna    C    T        0      0        2 
  16  chr16_72901065     ASom    C    T        0      0        2 
  16  chr16_72901065     HCab    C    T        1      2        2 
  16  chr16_72901065     HPrz    C    T        1      2        2 
  16  chr16_72901065     ZBoe    C    T        0      0        2 
  16  chr16_72901065     ZGre    C    T        0      0        2 
  16  chr16_72901065     ZHar    C    T        0      0        2 
  16  chr16_72901065   Sample    C    T        0      0        2 
  16  chr16_72902043     AAsi    A    G        0      0        2 
  16  chr16_72902043     AKia    A    G      0.5      1        2 
  16  chr16_72902043     AOna    A    G        0      0        2 
  16  chr16_72902043     ASom    A    G        0      0        2 
  16  chr16_72902043     HCab    A    G        0      0        2 
  16  chr16_72902043     HPrz    A    G        0      0        2 
  16  chr16_72902043     ZBoe    A    G        0      0        2 
  16  chr16_72902043     ZGre    A    G        0      0        2 
  16  chr16_72902043     ZHar    A    G        0      0        2 
  16  chr16_72902043   Sample    A    G        0      0        2 
  16  chr16_72902928     AAsi    T    C        0      0        2 
  16  chr16_72902928     AKia    T    C        0      0        2 
  16  chr16_72902928     AOna    T    C        0      0        2 
  16  chr16_72902928     ASom    T    C        0      0        2 
  16  chr16_72902928     HCab    T    C        0      0        2 
  16  chr16_72902928     HPrz    T    C        0      0        2 
  16  chr16_72902928     ZBoe    T    C        1      2        2 
  16  chr16_72902928     ZGre    T    C        1      2        2 
  16  chr16_72902928     ZHar    T    C        1      2        2 
  16  chr16_72902928   Sample    T    C        0      0        2 
  16  chr16_72906298     AAsi    C    G        0      0        2 
  16  chr16_72906298     AKia    C    G        0      0        2 
  16  chr16_72906298     AOna    C    G        0      0        2 
  16  chr16_72906298     ASom    C    G        0      0        2 
  16  chr16_72906298     HCab    C    G        0      0        2 
  16  chr16_72906298     HPrz    C    G        0      0        2 
  16  chr16_72906298     ZBoe    C    G        0      0        2 
  16  chr16_72906298     ZGre    C    G      0.5      1        2 
  16  chr16_72906298     ZHar    C    G        0      0        2 
  16  chr16_72906298   Sample    C    G        0      0        2 
  16  chr16_72911631     AAsi    A    G        0      0        2 
  16  chr16_72911631     AKia    A    G      0.5      1        2 
  16  chr16_72911631     AOna    A    G        0      0        2 
  16  chr16_72911631     ASom    A    G        0      0        2 
  16  chr16_72911631     HCab    A    G        0      0        2 
  16  chr16_72911631     HPrz    A    G        0      0        2 
  16  chr16_72911631     ZBoe    A    G        0      0        2 
  16  chr16_72911631     ZGre    A    G        0      0        2 
  16  chr16_72911631     ZHar    A    G        0      0        2 
  16  chr16_72911631   Sample    A    G        0      0        2 
  16  chr16_72919764     AAsi    A    C        0      0        2 
  16  chr16_72919764     AKia    A    C        0      0        2 
  16  chr16_72919764     AOna    A    C        0      0        2 
  16  chr16_72919764     ASom    A    C        0      0        2 
  16  chr16_72919764     HCab    A    C        0      0        2 
  16  chr16_72919764     HPrz    A    C        0      0        2 
  16  chr16_72919764     ZBoe    A    C        0      0        2 
  16  chr16_72919764     ZGre    A    C      0.5      1        2 
  16  chr16_72919764     ZHar    A    C        0      0        2 
  16  chr16_72919764   Sample    A    C        0      0        2 
  16  chr16_72922619     AAsi    T    C        0      0        2 
  16  chr16_72922619     AKia    T    C        0      0        2 
  16  chr16_72922619     AOna    T    C        0      0        2 
  16  chr16_72922619     ASom    T    C        0      0        2 
  16  chr16_72922619     HCab    T    C        0      0        2 
  16  chr16_72922619     HPrz    T    C        0      0        2 
  16  chr16_72922619     ZBoe    T    C      0.5      1        2 
  16  chr16_72922619     ZGre    T    C        0      0        2 
  16  chr16_72922619     ZHar    T    C        0      0        2 
  16  chr16_72922619   Sample    T    C        0      0        2 
  16  chr16_72923987     AAsi    G    A        0      0        2 
  16  chr16_72923987     AKia    G    A      0.5      1        2 
  16  chr16_72923987     AOna    G    A        0      0        2 
  16  chr16_72923987     ASom    G    A        0      0        2 
  16  chr16_72923987     HCab    G    A        0      0        2 
  16  chr16_72923987     HPrz    G    A        0      0        2 
  16  chr16_72923987     ZBoe    G    A        0      0        2 
  16  chr16_72923987     ZGre    G    A        0      0        2 
  16  chr16_72923987     ZHar    G    A        0      0        2 
  16  chr16_72923987   Sample    G    A        0      0        2 
  16  chr16_72928011     AAsi    A    T        0      0        2 
  16  chr16_72928011     AKia    A    T      0.5      1        2 
  16  chr16_72928011     AOna    A    T        0      0        2 
  16  chr16_72928011     ASom    A    T        0      0        2 
  16  chr16_72928011     HCab    A    T        0      0        2 
  16  chr16_72928011     HPrz    A    T        0      0        2 
  16  chr16_72928011     ZBoe    A    T        0      0        2 
  16  chr16_72928011     ZGre    A    T        0      0        2 
  16  chr16_72928011     ZHar    A    T        0      0        2 
  16  chr16_72928011   Sample    A    T        0      0        2 
  16  chr16_72956554     AAsi    G    T        0      0        2 
  16  chr16_72956554     AKia    G    T      0.5      1        2 
  16  chr16_72956554     AOna    G    T        0      0        2 
  16  chr16_72956554     ASom    G    T        0      0        2 
  16  chr16_72956554     HCab    G    T        0      0        2 
  16  chr16_72956554     HPrz    G    T        0      0        2 
  16  chr16_72956554     ZBoe    G    T        0      0        2 
  16  chr16_72956554     ZGre    G    T        0      0        2 
  16  chr16_72956554     ZHar    G    T        0      0        2 
  16  chr16_72956554   Sample    G    T        0      0        2 
  16  chr16_72957526     AAsi    C    T        0      0        2 
  16  chr16_72957526     AKia    C    T        0      0        2 
  16  chr16_72957526     AOna    C    T        0      0        2 
  16  chr16_72957526     ASom    C    T        0      0        2 
  16  chr16_72957526     HCab    C    T        0      0        2 
  16  chr16_72957526     HPrz    C    T        0      0        2 
  16  chr16_72957526     ZBoe    C    T        1      2        2 
  16  chr16_72957526     ZGre    C    T        0      0        2 
  16  chr16_72957526     ZHar    C    T        0      0        2 
  16  chr16_72957526   Sample    C    T        0      0        2 
  16  chr16_72962529     AAsi    C    G        0      0        2 
  16  chr16_72962529     AKia    C    G        0      0        2 
  16  chr16_72962529     AOna    C    G        0      0        2 
  16  chr16_72962529     ASom    C    G        0      0        2 
  16  chr16_72962529     HCab    C    G        1      2        2 
  16  chr16_72962529     HPrz    C    G        1      2        2 
  16  chr16_72962529     ZBoe    C    G        0      0        2 
  16  chr16_72962529     ZGre    C    G        0      0        2 
  16  chr16_72962529     ZHar    C    G        0      0        2 
  16  chr16_72962529   Sample    C    G        0      0        2 
  16  chr16_72971926     AAsi    T    C      0.5      1        2 
  16  chr16_72971926     AKia    T    C        0      0        2 
  16  chr16_72971926     AOna    T    C        0      0        2 
  16  chr16_72971926     ASom    T    C        0      0        2 
  16  chr16_72971926     HCab    T    C        0      0        2 
  16  chr16_72971926     HPrz    T    C        0      0        2 
  16  chr16_72971926     ZBoe    T    C        0      0        2 
  16  chr16_72971926     ZGre    T    C        0      0        2 
  16  chr16_72971926     ZHar    T    C        0      0        2 
  16  chr16_72971926   Sample    T    C        0      0        2 
  16  chr16_72976420     AAsi    A    G        0      0        2 
  16  chr16_72976420     AKia    A    G        0      0        2 
  16  chr16_72976420     AOna    A    G        0      0        2 
  16  chr16_72976420     ASom    A    G        1      2        2 
  16  chr16_72976420     HCab    A    G        0      0        2 
  16  chr16_72976420     HPrz    A    G        0      0        2 
  16  chr16_72976420     ZBoe    A    G        0      0        2 
  16  chr16_72976420     ZGre    A    G        0      0        2 
  16  chr16_72976420     ZHar    A    G        0      0        2 
  16  chr16_72976420   Sample    A    G        0      0        2 
  16  chr16_72977701     AAsi    A    G        0      0        2 
  16  chr16_72977701     AKia    A    G        0      0        2 
  16  chr16_72977701     AOna    A    G        0      0        2 
  16  chr16_72977701     ASom    A    G        0      0        2 
  16  chr16_72977701     HCab    A    G        0      0        2 
  16  chr16_72977701     HPrz    A    G        0      0        2 
  16  chr16_72977701     ZBoe    A    G      0.5      1        2 
  16  chr16_72977701     ZGre    A    G        0      0        2 
  16  chr16_72977701     ZHar    A    G        0      0        2 
  16  chr16_72977701   Sample    A    G        0      0        2 
  16  chr16_72980880     AAsi    A    G        0      0        2 
  16  chr16_72980880     AKia    A    G      0.5      1        2 
  16  chr16_72980880     AOna    A    G        0      0        2 
  16  chr16_72980880     ASom    A    G        0      0        2 
  16  chr16_72980880     HCab    A    G        0      0        2 
  16  chr16_72980880     HPrz    A    G        0      0        2 
  16  chr16_72980880     ZBoe    A    G        0      0        2 
  16  chr16_72980880     ZGre    A    G        0      0        2 
  16  chr16_72980880     ZHar    A    G        0      0        2 
  16  chr16_72980880   Sample    A    G        0      0        2 
  16  chr16_72981737     AAsi    G    C        0      0        2 
  16  chr16_72981737     AKia    G    C        1      2        2 
  16  chr16_72981737     AOna    G    C      0.5      1        2 
  16  chr16_72981737     ASom    G    C        0      0        2 
  16  chr16_72981737     HCab    G    C        0      0        2 
  16  chr16_72981737     HPrz    G    C        0      0        2 
  16  chr16_72981737     ZBoe    G    C        0      0        2 
  16  chr16_72981737     ZGre    G    C        0      0        2 
  16  chr16_72981737     ZHar    G    C        0      0        2 
  16  chr16_72981737   Sample    G    C        0      0        2 
  16  chr16_72987786     AAsi    G    T        0      0        2 
  16  chr16_72987786     AKia    G    T        0      0        2 
  16  chr16_72987786     AOna    G    T        0      0        2 
  16  chr16_72987786     ASom    G    T        0      0        2 
  16  chr16_72987786     HCab    G    T        1      2        2 
  16  chr16_72987786     HPrz    G    T        1      2        2 
  16  chr16_72987786     ZBoe    G    T        0      0        2 
  16  chr16_72987786     ZGre    G    T        0      0        2 
  16  chr16_72987786     ZHar    G    T        0      0        2 
  16  chr16_72987786   Sample    G    T        0      0        2 
  16  chr16_72991055     AAsi    T    C        0      0        2 
  16  chr16_72991055     AKia    T    C        0      0        2 
  16  chr16_72991055     AOna    T    C        0      0        2 
  16  chr16_72991055     ASom    T    C        0      0        2 
  16  chr16_72991055     HCab    T    C        1      2        2 
  16  chr16_72991055     HPrz    T    C        1      2        2 
  16  chr16_72991055     ZBoe    T    C        0      0        2 
  16  chr16_72991055     ZGre    T    C        0      0        2 
  16  chr16_72991055     ZHar    T    C        0      0        2 
  16  chr16_72991055   Sample    T    C        0      0        2 
  16  chr16_73004355     AAsi    A    G        0      0        2 
  16  chr16_73004355     AKia    A    G        0      0        2 
  16  chr16_73004355     AOna    A    G        0      0        2 
  16  chr16_73004355     ASom    A    G        0      0        2 
  16  chr16_73004355     HCab    A    G      0.5      1        2 
  16  chr16_73004355     HPrz    A    G        0      0        2 
  16  chr16_73004355     ZBoe    A    G        0      0        2 
  16  chr16_73004355     ZGre    A    G        0      0        2 
  16  chr16_73004355     ZHar    A    G        0      0        2 
  16  chr16_73004355   Sample    A    G        0      0        2 
  16  chr16_73006618     AAsi    G    A        0      0        2 
  16  chr16_73006618     AKia    G    A        0      0        2 
  16  chr16_73006618     AOna    G    A        1      2        2 
  16  chr16_73006618     ASom    G    A        0      0        2 
  16  chr16_73006618     HCab    G    A        0      0        2 
  16  chr16_73006618     HPrz    G    A        0      0        2 
  16  chr16_73006618     ZBoe    G    A        0      0        2 
  16  chr16_73006618     ZGre    G    A        0      0        2 
  16  chr16_73006618     ZHar    G    A        0      0        2 
  16  chr16_73006618   Sample    G    A        0      0        2 
  16  chr16_73007183     AAsi    A    G        0      0        2 
  16  chr16_73007183     AKia    A    G        0      0        2 
  16  chr16_73007183     AOna    A    G        0      0        2 
  16  chr16_73007183     ASom    A    G        0      0        2 
  16  chr16_73007183     HCab    A    G        1      2        2 
  16  chr16_73007183     HPrz    A    G      0.5      1        2 
  16  chr16_73007183     ZBoe    A    G        0      0        2 
  16  chr16_73007183     ZGre    A    G        0      0        2 
  16  chr16_73007183     ZHar    A    G        0      0        2 
  16  chr16_73007183   Sample    A    G        0      0        2 
  16  chr16_73007810     AAsi    T    C        0      0        2 
  16  chr16_73007810     AKia    T    C        0      0        2 
  16  chr16_73007810     AOna    T    C        0      0        2 
  16  chr16_73007810     ASom    T    C        0      0        2 
  16  chr16_73007810     HCab    T    C        0      0        2 
  16  chr16_73007810     HPrz    T    C        0      0        2 
  16  chr16_73007810     ZBoe    T    C        0      0        2 
  16  chr16_73007810     ZGre    T    C        1      2        2 
  16  chr16_73007810     ZHar    T    C        0      0        2 
  16  chr16_73007810   Sample    T    C        0      0        2 
  16  chr16_73010900     AAsi    A    G        0      0        2 
  16  chr16_73010900     AKia    A    G      0.5      1        2 
  16  chr16_73010900     AOna    A    G        0      0        2 
  16  chr16_73010900     ASom    A    G        0      0        2 
  16  chr16_73010900     HCab    A    G        0      0        2 
  16  chr16_73010900     HPrz    A    G        0      0        2 
  16  chr16_73010900     ZBoe    A    G        0      0        2 
  16  chr16_73010900     ZGre    A    G        0      0        2 
  16  chr16_73010900     ZHar    A    G        0      0        2 
  16  chr16_73010900   Sample    A    G        0      0        2 
  16  chr16_73012508     AAsi    A    G        0      0        2 
  16  chr16_73012508     AKia    A    G        0      0        2 
  16  chr16_73012508     AOna    A    G        0      0        2 
  16  chr16_73012508     ASom    A    G        0      0        2 
  16  chr16_73012508     HCab    A    G        0      0        2 
  16  chr16_73012508     HPrz    A    G        0      0        2 
  16  chr16_73012508     ZBoe    A    G      0.5      1        2 
  16  chr16_73012508     ZGre    A    G        0      0        2 
  16  chr16_73012508     ZHar    A    G        0      0        2 
  16  chr16_73012508   Sample    A    G        0      0        2 
  16  chr16_73020500     AAsi    C    G        0      0        2 
  16  chr16_73020500     AKia    C    G        0      0        2 
  16  chr16_73020500     AOna    C    G        0      0        2 
  16  chr16_73020500     ASom    C    G        0      0        2 
  16  chr16_73020500     HCab    C    G        0      0        2 
  16  chr16_73020500     HPrz    C    G        0      0        2 
  16  chr16_73020500     ZBoe    C    G        0      0        2 
  16  chr16_73020500     ZGre    C    G        1      2        2 
  16  chr16_73020500     ZHar    C    G        0      0        2 
  16  chr16_73020500   Sample    C    G        0      0        2 
  16  chr16_73027780     AAsi    C    T        0      0        2 
  16  chr16_73027780     AKia    C    T        0      0        2 
  16  chr16_73027780     AOna    C    T        0      0        2 
  16  chr16_73027780     ASom    C    T        0      0        2 
  16  chr16_73027780     HCab    C    T        1      2        2 
  16  chr16_73027780     HPrz    C    T        1      2        2 
  16  chr16_73027780     ZBoe    C    T        1      2        2 
  16  chr16_73027780     ZGre    C    T        0      0        2 
  16  chr16_73027780     ZHar    C    T        0      0        2 
  16  chr16_73027780   Sample    C    T        0      0        2 
  16  chr16_73028684     AAsi    T    G        0      0        2 
  16  chr16_73028684     AKia    T    G        1      2        2 
  16  chr16_73028684     AOna    T    G      0.5      1        2 
  16  chr16_73028684     ASom    T    G        0      0        2 
  16  chr16_73028684     HCab    T    G        0      0        2 
  16  chr16_73028684     HPrz    T    G        0      0        2 
  16  chr16_73028684     ZBoe    T    G        0      0        2 
  16  chr16_73028684     ZGre    T    G        0      0        2 
  16  chr16_73028684     ZHar    T    G        0      0        2 
  16  chr16_73028684   Sample    T    G        0      0        2 
  16  chr16_73033484     AAsi    G    C        0      0        2 
  16  chr16_73033484     AKia    G    C        0      0        2 
  16  chr16_73033484     AOna    G    C        0      0        2 
  16  chr16_73033484     ASom    G    C        0      0        2 
  16  chr16_73033484     HCab    G    C        1      2        2 
  16  chr16_73033484     HPrz    G    C        1      2        2 
  16  chr16_73033484     ZBoe    G    C        0      0        2 
  16  chr16_73033484     ZGre    G    C        0      0        2 
  16  chr16_73033484     ZHar    G    C        0      0        2 
  16  chr16_73033484   Sample    G    C        0      0        2 
  16  chr16_73036607     AAsi    A    G        0      0        2 
  16  chr16_73036607     AKia    A    G        0      0        2 
  16  chr16_73036607     AOna    A    G        0      0        2 
  16  chr16_73036607     ASom    A    G        0      0        2 
  16  chr16_73036607     HCab    A    G        1      2        2 
  16  chr16_73036607     HPrz    A    G        1      2        2 
  16  chr16_73036607     ZBoe    A    G        0      0        2 
  16  chr16_73036607     ZGre    A    G        0      0        2 
  16  chr16_73036607     ZHar    A    G        0      0        2 
  16  chr16_73036607   Sample    A    G        0      0        2 
  16  chr16_73046222     AAsi    G    T        0      0        2 
  16  chr16_73046222     AKia    G    T      0.5      1        2 
  16  chr16_73046222     AOna    G    T        0      0        2 
  16  chr16_73046222     ASom    G    T        0      0        2 
  16  chr16_73046222     HCab    G    T        0      0        2 
  16  chr16_73046222     HPrz    G    T        0      0        2 
  16  chr16_73046222     ZBoe    G    T        0      0        2 
  16  chr16_73046222     ZGre    G    T        0      0        2 
  16  chr16_73046222     ZHar    G    T        0      0        2 
  16  chr16_73046222   Sample    G    T        0      0        2 
  16  chr16_73069455     AAsi    T    C        0      0        2 
  16  chr16_73069455     AKia    T    C        0      0        2 
  16  chr16_73069455     AOna    T    C        0      0        2 
  16  chr16_73069455     ASom    T    C        0      0        2 
  16  chr16_73069455     HCab    T    C        1      2        2 
  16  chr16_73069455     HPrz    T    C        0      0        2 
  16  chr16_73069455     ZBoe    T    C        0      0        2 
  16  chr16_73069455     ZGre    T    C        0      0        2 
  16  chr16_73069455     ZHar    T    C        0      0        2 
  16  chr16_73069455   Sample    T    C        0      0        2 
  16  chr16_73069468     AAsi    A    G        0      0        2 
  16  chr16_73069468     AKia    A    G      0.5      1        2 
  16  chr16_73069468     AOna    A    G        0      0        2 
  16  chr16_73069468     ASom    A    G        0      0        2 
  16  chr16_73069468     HCab    A    G        0      0        2 
  16  chr16_73069468     HPrz    A    G        0      0        2 
  16  chr16_73069468     ZBoe    A    G        0      0        2 
  16  chr16_73069468     ZGre    A    G        0      0        2 
  16  chr16_73069468     ZHar    A    G        0      0        2 
  16  chr16_73069468   Sample    A    G        0      0        2 
  16  chr16_73070069     AAsi    T    C      0.5      1        2 
  16  chr16_73070069     AKia    T    C        0      0        2 
  16  chr16_73070069     AOna    T    C        0      0        2 
  16  chr16_73070069     ASom    T    C        0      0        2 
  16  chr16_73070069     HCab    T    C        0      0        2 
  16  chr16_73070069     HPrz    T    C        0      0        2 
  16  chr16_73070069     ZBoe    T    C        0      0        2 
  16  chr16_73070069     ZGre    T    C        0      0        2 
  16  chr16_73070069     ZHar    T    C        0      0        2 
  16  chr16_73070069   Sample    T    C        1      2        2 
  16  chr16_73075210     AAsi    A    G        0      0        2 
  16  chr16_73075210     AKia    A    G        0      0        2 
  16  chr16_73075210     AOna    A    G        0      0        2 
  16  chr16_73075210     ASom    A    G        0      0        2 
  16  chr16_73075210     HCab    A    G        1      2        2 
  16  chr16_73075210     HPrz    A    G        0      0        2 
  16  chr16_73075210     ZBoe    A    G        0      0        2 
  16  chr16_73075210     ZGre    A    G        0      0        2 
  16  chr16_73075210     ZHar    A    G        0      0        2 
  16  chr16_73075210   Sample    A    G        0      0        2 
  16  chr16_73077278     AAsi    G    C        0      0        2 
  16  chr16_73077278     AKia    G    C        0      0        2 
  16  chr16_73077278     AOna    G    C        0      0        2 
  16  chr16_73077278     ASom    G    C        0      0        2 
  16  chr16_73077278     HCab    G    C        0      0        2 
  16  chr16_73077278     HPrz    G    C      0.5      1        2 
  16  chr16_73077278     ZBoe    G    C        0      0        2 
  16  chr16_73077278     ZGre    G    C        0      0        2 
  16  chr16_73077278     ZHar    G    C        0      0        2 
  16  chr16_73077278   Sample    G    C        0      0        2 
  16  chr16_73086191     AAsi    A    G        0      0        2 
  16  chr16_73086191     AKia    A    G        0      0        2 
  16  chr16_73086191     AOna    A    G        0      0        2 
  16  chr16_73086191     ASom    A    G        0      0        2 
  16  chr16_73086191     HCab    A    G        0      0        2 
  16  chr16_73086191     HPrz    A    G        0      0        2 
  16  chr16_73086191     ZBoe    A    G      0.5      1        2 
  16  chr16_73086191     ZGre    A    G        0      0        2 
  16  chr16_73086191     ZHar    A    G        0      0        2 
  16  chr16_73086191   Sample    A    G        0      0        2 
  16  chr16_73095362     AAsi    T    C        0      0        2 
  16  chr16_73095362     AKia    T    C        1      2        2 
  16  chr16_73095362     AOna    T    C        1      2        2 
  16  chr16_73095362     ASom    T    C        0      0        2 
  16  chr16_73095362     HCab    T    C        0      0        2 
  16  chr16_73095362     HPrz    T    C        0      0        2 
  16  chr16_73095362     ZBoe    T    C        0      0        2 
  16  chr16_73095362     ZGre    T    C        0      0        2 
  16  chr16_73095362     ZHar    T    C        0      0        2 
  16  chr16_73095362   Sample    T    C        0      0        2 
  16  chr16_73105198     AAsi    G    A        0      0        2 
  16  chr16_73105198     AKia    G    A        0      0        2 
  16  chr16_73105198     AOna    G    A        0      0        2 
  16  chr16_73105198     ASom    G    A        0      0        2 
  16  chr16_73105198     HCab    G    A        0      0        2 
  16  chr16_73105198     HPrz    G    A      0.5      1        2 
  16  chr16_73105198     ZBoe    G    A        0      0        2 
  16  chr16_73105198     ZGre    G    A        0      0        2 
  16  chr16_73105198     ZHar    G    A        0      0        2 
  16  chr16_73105198   Sample    G    A        0      0        2 
  16  chr16_73114989     AAsi    T    C        0      0        2 
  16  chr16_73114989     AKia    T    C        0      0        2 
  16  chr16_73114989     AOna    T    C        0      0        2 
  16  chr16_73114989     ASom    T    C        0      0        2 
  16  chr16_73114989     HCab    T    C        0      0        2 
  16  chr16_73114989     HPrz    T    C        0      0        2 
  16  chr16_73114989     ZBoe    T    C      0.5      1        2 
  16  chr16_73114989     ZGre    T    C        0      0        2 
  16  chr16_73114989     ZHar    T    C        0      0        2 
  16  chr16_73114989   Sample    T    C        0      0        2 
  16  chr16_73115672     AAsi    T    C        0      0        2 
  16  chr16_73115672     AKia    T    C        1      2        2 
  16  chr16_73115672     AOna    T    C        0      0        2 
  16  chr16_73115672     ASom    T    C        0      0        2 
  16  chr16_73115672     HCab    T    C        0      0        2 
  16  chr16_73115672     HPrz    T    C        0      0        2 
  16  chr16_73115672     ZBoe    T    C        0      0        2 
  16  chr16_73115672     ZGre    T    C        0      0        2 
  16  chr16_73115672     ZHar    T    C        0      0        2 
  16  chr16_73115672   Sample    T    C        0      0        2 
  16  chr16_73118232     AAsi    C    T        0      0        2 
  16  chr16_73118232     AKia    C    T        0      0        2 
  16  chr16_73118232     AOna    C    T        0      0        2 
  16  chr16_73118232     ASom    C    T        0      0        2 
  16  chr16_73118232     HCab    C    T        1      2        2 
  16  chr16_73118232     HPrz    C    T        1      2        2 
  16  chr16_73118232     ZBoe    C    T        0      0        2 
  16  chr16_73118232     ZGre    C    T        0      0        2 
  16  chr16_73118232     ZHar    C    T        0      0        2 
  16  chr16_73118232   Sample    C    T        0      0        2 
  16  chr16_73118776     AAsi    A    T        0      0        2 
  16  chr16_73118776     AKia    A    T        0      0        2 
  16  chr16_73118776     AOna    A    T        0      0        2 
  16  chr16_73118776     ASom    A    T        0      0        2 
  16  chr16_73118776     HCab    A    T        0      0        2 
  16  chr16_73118776     HPrz    A    T      0.5      1        2 
  16  chr16_73118776     ZBoe    A    T        0      0        2 
  16  chr16_73118776     ZGre    A    T        0      0        2 
  16  chr16_73118776     ZHar    A    T        0      0        2 
  16  chr16_73118776   Sample    A    T        0      0        2 
  16  chr16_73123862     AAsi    A    C        0      0        2 
  16  chr16_73123862     AKia    A    C        0      0        2 
  16  chr16_73123862     AOna    A    C        0      0        2 
  16  chr16_73123862     ASom    A    C        0      0        2 
  16  chr16_73123862     HCab    A    C        0      0        2 
  16  chr16_73123862     HPrz    A    C        0      0        2 
  16  chr16_73123862     ZBoe    A    C        0      0        2 
  16  chr16_73123862     ZGre    A    C      0.5      1        2 
  16  chr16_73123862     ZHar    A    C        0      0        2 
  16  chr16_73123862   Sample    A    C        0      0        2 
  16  chr16_73125610     AAsi    A    C      0.5      1        2 
  16  chr16_73125610     AKia    A    C        0      0        2 
  16  chr16_73125610     AOna    A    C        0      0        2 
  16  chr16_73125610     ASom    A    C        0      0        2 
  16  chr16_73125610     HCab    A    C        0      0        2 
  16  chr16_73125610     HPrz    A    C        0      0        2 
  16  chr16_73125610     ZBoe    A    C        0      0        2 
  16  chr16_73125610     ZGre    A    C        0      0        2 
  16  chr16_73125610     ZHar    A    C        0      0        2 
  16  chr16_73125610   Sample    A    C        1      2        2 
  16  chr16_73126308     AAsi    T    C      0.5      1        2 
  16  chr16_73126308     AKia    T    C        0      0        2 
  16  chr16_73126308     AOna    T    C        0      0        2 
  16  chr16_73126308     ASom    T    C        0      0        2 
  16  chr16_73126308     HCab    T    C        0      0        2 
  16  chr16_73126308     HPrz    T    C        0      0        2 
  16  chr16_73126308     ZBoe    T    C        0      0        2 
  16  chr16_73126308     ZGre    T    C        0      0        2 
  16  chr16_73126308     ZHar    T    C        0      0        2 
  16  chr16_73126308   Sample    T    C        0      0        2 
  16  chr16_73126763     AAsi    A    G        1      2        2 
  16  chr16_73126763     AKia    A    G        0      0        2 
  16  chr16_73126763     AOna    A    G        0      0        2 
  16  chr16_73126763     ASom    A    G        1      2        2 
  16  chr16_73126763     HCab    A    G        0      0        2 
  16  chr16_73126763     HPrz    A    G        0      0        2 
  16  chr16_73126763     ZBoe    A    G        0      0        2 
  16  chr16_73126763     ZGre    A    G        0      0        2 
  16  chr16_73126763     ZHar    A    G        0      0        2 
  16  chr16_73126763   Sample    A    G        1      2        2 
  16  chr16_73131854     AAsi    G    T        0      0        2 
  16  chr16_73131854     AKia    G    T        0      0        2 
  16  chr16_73131854     AOna    G    T      0.5      1        2 
  16  chr16_73131854     ASom    G    T        0      0        2 
  16  chr16_73131854     HCab    G    T        0      0        2 
  16  chr16_73131854     HPrz    G    T        0      0        2 
  16  chr16_73131854     ZBoe    G    T        0      0        2 
  16  chr16_73131854     ZGre    G    T        0      0        2 
  16  chr16_73131854     ZHar    G    T        0      0        2 
  16  chr16_73131854   Sample    G    T        0      0        2 
  16  chr16_73133772     AAsi    A    G        0      0        2 
  16  chr16_73133772     AKia    A    G        0      0        2 
  16  chr16_73133772     AOna    A    G      0.5      1        2 
  16  chr16_73133772     ASom    A    G        0      0        2 
  16  chr16_73133772     HCab    A    G        0      0        2 
  16  chr16_73133772     HPrz    A    G        0      0        2 
  16  chr16_73133772     ZBoe    A    G        0      0        2 
  16  chr16_73133772     ZGre    A    G        0      0        2 
  16  chr16_73133772     ZHar    A    G        0      0        2 
  16  chr16_73133772   Sample    A    G        0      0        2 
  16  chr16_73137564     AAsi    C    G        1      2        2 
  16  chr16_73137564     AKia    C    G        0      0        2 
  16  chr16_73137564     AOna    C    G        0      0        2 
  16  chr16_73137564     ASom    C    G        0      0        2 
  16  chr16_73137564     HCab    C    G        0      0        2 
  16  chr16_73137564     HPrz    C    G        0      0        2 
  16  chr16_73137564     ZBoe    C    G        0      0        2 
  16  chr16_73137564     ZGre    C    G        0      0        2 
  16  chr16_73137564     ZHar    C    G        0      0        2 
  16  chr16_73137564   Sample    C    G        1      2        2 
  16  chr16_73143588     AAsi    C    T        0      0        2 
  16  chr16_73143588     AKia    C    T        0      0        2 
  16  chr16_73143588     AOna    C    T        0      0        2 
  16  chr16_73143588     ASom    C    T        0      0        2 
  16  chr16_73143588     HCab    C    T        1      2        2 
  16  chr16_73143588     HPrz    C    T        1      2        2 
  16  chr16_73143588     ZBoe    C    T        0      0        2 
  16  chr16_73143588     ZGre    C    T        0      0        2 
  16  chr16_73143588     ZHar    C    T        0      0        2 
  16  chr16_73143588   Sample    C    T        0      0        2 
  16  chr16_73144664     AAsi    T    C        0      0        2 
  16  chr16_73144664     AKia    T    C        0      0        2 
  16  chr16_73144664     AOna    T    C        0      0        2 
  16  chr16_73144664     ASom    T    C        0      0        2 
  16  chr16_73144664     HCab    T    C        1      2        2 
  16  chr16_73144664     HPrz    T    C        1      2        2 
  16  chr16_73144664     ZBoe    T    C        0      0        2 
  16  chr16_73144664     ZGre    T    C        0      0        2 
  16  chr16_73144664     ZHar    T    C        0      0        2 
  16  chr16_73144664   Sample    T    C        0      0        2 
  16  chr16_73148017     AAsi    A    G        0      0        2 
  16  chr16_73148017     AKia    A    G        1      2        2 
  16  chr16_73148017     AOna    A    G        1      2        2 
  16  chr16_73148017     ASom    A    G        0      0        2 
  16  chr16_73148017     HCab    A    G        0      0        2 
  16  chr16_73148017     HPrz    A    G        0      0        2 
  16  chr16_73148017     ZBoe    A    G        0      0        2 
  16  chr16_73148017     ZGre    A    G        0      0        2 
  16  chr16_73148017     ZHar    A    G        0      0        2 
  16  chr16_73148017   Sample    A    G        0      0        2 
  16  chr16_73150427     AAsi    T    C        0      0        2 
  16  chr16_73150427     AKia    T    C        0      0        2 
  16  chr16_73150427     AOna    T    C        0      0        2 
  16  chr16_73150427     ASom    T    C        0      0        2 
  16  chr16_73150427     HCab    T    C        0      0        2 
  16  chr16_73150427     HPrz    T    C        0      0        2 
  16  chr16_73150427     ZBoe    T    C      0.5      1        2 
  16  chr16_73150427     ZGre    T    C        0      0        2 
  16  chr16_73150427     ZHar    T    C        0      0        2 
  16  chr16_73150427   Sample    T    C        0      0        2 
  16  chr16_73153786     AAsi    A    G        0      0        2 
  16  chr16_73153786     AKia    A    G        0      0        2 
  16  chr16_73153786     AOna    A    G        0      0        2 
  16  chr16_73153786     ASom    A    G        0      0        2 
  16  chr16_73153786     HCab    A    G        0      0        2 
  16  chr16_73153786     HPrz    A    G        0      0        2 
  16  chr16_73153786     ZBoe    A    G        0      0        2 
  16  chr16_73153786     ZGre    A    G      0.5      1        2 
  16  chr16_73153786     ZHar    A    G        0      0        2 
  16  chr16_73153786   Sample    A    G        0      0        2 
  16  chr16_73153826     AAsi    A    G        0      0        2 
  16  chr16_73153826     AKia    A    G        0      0        2 
  16  chr16_73153826     AOna    A    G        0      0        2 
  16  chr16_73153826     ASom    A    G        0      0        2 
  16  chr16_73153826     HCab    A    G        0      0        2 
  16  chr16_73153826     HPrz    A    G        0      0        2 
  16  chr16_73153826     ZBoe    A    G      0.5      1        2 
  16  chr16_73153826     ZGre    A    G        0      0        2 
  16  chr16_73153826     ZHar    A    G        0      0        2 
  16  chr16_73153826   Sample    A    G        0      0        2 
  16  chr16_73161825     AAsi    A    G        0      0        2 
  16  chr16_73161825     AKia    A    G        0      0        2 
  16  chr16_73161825     AOna    A    G        0      0        2 
  16  chr16_73161825     ASom    A    G        0      0        2 
  16  chr16_73161825     HCab    A    G        0      0        2 
  16  chr16_73161825     HPrz    A    G        0      0        2 
  16  chr16_73161825     ZBoe    A    G        0      0        2 
  16  chr16_73161825     ZGre    A    G        0      0        2 
  16  chr16_73161825     ZHar    A    G        1      2        2 
  16  chr16_73161825   Sample    A    G        0      0        2 
  16  chr16_73162482     AAsi    T    C        0      0        2 
  16  chr16_73162482     AKia    T    C        0      0        2 
  16  chr16_73162482     AOna    T    C        0      0        2 
  16  chr16_73162482     ASom    T    C        0      0        2 
  16  chr16_73162482     HCab    T    C        1      2        2 
  16  chr16_73162482     HPrz    T    C        1      2        2 
  16  chr16_73162482     ZBoe    T    C        0      0        2 
  16  chr16_73162482     ZGre    T    C        0      0        2 
  16  chr16_73162482     ZHar    T    C        0      0        2 
  16  chr16_73162482   Sample    T    C        0      0        2 
  16  chr16_73164900     AAsi    C    A        0      0        2 
  16  chr16_73164900     AKia    C    A        0      0        2 
  16  chr16_73164900     AOna    C    A        0      0        2 
  16  chr16_73164900     ASom    C    A        0      0        2 
  16  chr16_73164900     HCab    C    A        0      0        2 
  16  chr16_73164900     HPrz    C    A        0      0        2 
  16  chr16_73164900     ZBoe    C    A        0      0        2 
  16  chr16_73164900     ZGre    C    A        1      2        2 
  16  chr16_73164900     ZHar    C    A        0      0        2 
  16  chr16_73164900   Sample    C    A        0      0        2 
  16  chr16_73171284     AAsi    C    T        0      0        2 
  16  chr16_73171284     AKia    C    T        0      0        2 
  16  chr16_73171284     AOna    C    T        0      0        2 
  16  chr16_73171284     ASom    C    T        0      0        2 
  16  chr16_73171284     HCab    C    T        0      0        2 
  16  chr16_73171284     HPrz    C    T        0      0        2 
  16  chr16_73171284     ZBoe    C    T      0.5      1        2 
  16  chr16_73171284     ZGre    C    T        1      2        2 
  16  chr16_73171284     ZHar    C    T        1      2        2 
  16  chr16_73171284   Sample    C    T        0      0        2 
  16  chr16_73180574     AAsi    A    C        0      0        2 
  16  chr16_73180574     AKia    A    C        0      0        2 
  16  chr16_73180574     AOna    A    C        0      0        2 
  16  chr16_73180574     ASom    A    C        0      0        2 
  16  chr16_73180574     HCab    A    C        0      0        2 
  16  chr16_73180574     HPrz    A    C        0      0        2 
  16  chr16_73180574     ZBoe    A    C        0      0        2 
  16  chr16_73180574     ZGre    A    C      0.5      1        2 
  16  chr16_73180574     ZHar    A    C        0      0        2 
  16  chr16_73180574   Sample    A    C        0      0        2 
  16  chr16_73189100     AAsi    A    G        0      0        2 
  16  chr16_73189100     AKia    A    G        0      0        2 
  16  chr16_73189100     AOna    A    G        0      0        2 
  16  chr16_73189100     ASom    A    G        0      0        2 
  16  chr16_73189100     HCab    A    G        0      0        2 
  16  chr16_73189100     HPrz    A    G        0      0        2 
  16  chr16_73189100     ZBoe    A    G      0.5      1        2 
  16  chr16_73189100     ZGre    A    G        0      0        2 
  16  chr16_73189100     ZHar    A    G        1      2        2 
  16  chr16_73189100   Sample    A    G        0      0        2 
  16  chr16_73190502     AAsi    A    C        0      0        2 
  16  chr16_73190502     AKia    A    C        0      0        2 
  16  chr16_73190502     AOna    A    C        0      0        2 
  16  chr16_73190502     ASom    A    C        0      0        2 
  16  chr16_73190502     HCab    A    C        1      2        2 
  16  chr16_73190502     HPrz    A    C        1      2        2 
  16  chr16_73190502     ZBoe    A    C        0      0        2 
  16  chr16_73190502     ZGre    A    C        0      0        2 
  16  chr16_73190502     ZHar    A    C        0      0        2 
  16  chr16_73190502   Sample    A    C        0      0        2 
  16  chr16_73190831     AAsi    C    G        0      0        2 
  16  chr16_73190831     AKia    C    G        0      0        2 
  16  chr16_73190831     AOna    C    G        0      0        2 
  16  chr16_73190831     ASom    C    G        0      0        2 
  16  chr16_73190831     HCab    C    G        0      0        2 
  16  chr16_73190831     HPrz    C    G        0      0        2 
  16  chr16_73190831     ZBoe    C    G      0.5      1        2 
  16  chr16_73190831     ZGre    C    G        0      0        2 
  16  chr16_73190831     ZHar    C    G        0      0        2 
  16  chr16_73190831   Sample    C    G        0      0        2 
  16  chr16_73199893     AAsi    T    C        0      0        2 
  16  chr16_73199893     AKia    T    C        0      0        2 
  16  chr16_73199893     AOna    T    C        0      0        2 
  16  chr16_73199893     ASom    T    C        0      0        2 
  16  chr16_73199893     HCab    T    C        0      0        2 
  16  chr16_73199893     HPrz    T    C      0.5      1        2 
  16  chr16_73199893     ZBoe    T    C        0      0        2 
  16  chr16_73199893     ZGre    T    C        0      0        2 
  16  chr16_73199893     ZHar    T    C        0      0        2 
  16  chr16_73199893   Sample    T    C        0      0        2 
  16  chr16_73202174     AAsi    G    C        0      0        2 
  16  chr16_73202174     AKia    G    C        0      0        2 
  16  chr16_73202174     AOna    G    C        0      0        2 
  16  chr16_73202174     ASom    G    C        0      0        2 
  16  chr16_73202174     HCab    G    C        0      0        2 
  16  chr16_73202174     HPrz    G    C        0      0        2 
  16  chr16_73202174     ZBoe    G    C        0      0        2 
  16  chr16_73202174     ZGre    G    C        0      0        2 
  16  chr16_73202174     ZHar    G    C        1      2        2 
  16  chr16_73202174   Sample    G    C        0      0        2 
  16  chr16_73204851     AAsi    C    T        0      0        2 
  16  chr16_73204851     AKia    C    T        0      0        2 
  16  chr16_73204851     AOna    C    T        0      0        2 
  16  chr16_73204851     ASom    C    T        0      0        2 
  16  chr16_73204851     HCab    C    T        1      2        2 
  16  chr16_73204851     HPrz    C    T        1      2        2 
  16  chr16_73204851     ZBoe    C    T        0      0        2 
  16  chr16_73204851     ZGre    C    T        0      0        2 
  16  chr16_73204851     ZHar    C    T        1      2        2 
  16  chr16_73204851   Sample    C    T        0      0        2 
  16  chr16_73213002     AAsi    A    G        1      2        2 
  16  chr16_73213002     AKia    A    G        0      0        2 
  16  chr16_73213002     AOna    A    G      0.5      1        2 
  16  chr16_73213002     ASom    A    G        1      2        2 
  16  chr16_73213002     HCab    A    G        0      0        2 
  16  chr16_73213002     HPrz    A    G        0      0        2 
  16  chr16_73213002     ZBoe    A    G        0      0        2 
  16  chr16_73213002     ZGre    A    G        0      0        2 
  16  chr16_73213002     ZHar    A    G        0      0        2 
  16  chr16_73213002   Sample    A    G        1      2        2 
  16  chr16_73217890     AAsi    T    C        1      2        2 
  16  chr16_73217890     AKia    T    C        0      0        2 
  16  chr16_73217890     AOna    T    C      0.5      1        2 
  16  chr16_73217890     ASom    T    C        1      2        2 
  16  chr16_73217890     HCab    T    C        0      0        2 
  16  chr16_73217890     HPrz    T    C        0      0        2 
  16  chr16_73217890     ZBoe    T    C        0      0        2 
  16  chr16_73217890     ZGre    T    C        0      0        2 
  16  chr16_73217890     ZHar    T    C        0      0        2 
  16  chr16_73217890   Sample    T    C        1      2        2 
  16  chr16_73227140     AAsi    T    C        0      0        2 
  16  chr16_73227140     AKia    T    C        0      0        2 
  16  chr16_73227140     AOna    T    C      0.5      1        2 
  16  chr16_73227140     ASom    T    C        0      0        2 
  16  chr16_73227140     HCab    T    C        0      0        2 
  16  chr16_73227140     HPrz    T    C        0      0        2 
  16  chr16_73227140     ZBoe    T    C        0      0        2 
  16  chr16_73227140     ZGre    T    C        0      0        2 
  16  chr16_73227140     ZHar    T    C        0      0        2 
  16  chr16_73227140   Sample    T    C        0      0        2 
  16  chr16_73241092     AAsi    C    T        0      0        2 
  16  chr16_73241092     AKia    C    T      0.5      1        2 
  16  chr16_73241092     AOna    C    T        0      0        2 
  16  chr16_73241092     ASom    C    T        0      0        2 
  16  chr16_73241092     HCab    C    T        0      0        2 
  16  chr16_73241092     HPrz    C    T        0      0        2 
  16  chr16_73241092     ZBoe    C    T        0      0        2 
  16  chr16_73241092     ZGre    C    T        0      0        2 
  16  chr16_73241092     ZHar    C    T        0      0        2 
  16  chr16_73241092   Sample    C    T        0      0        2 
  16  chr16_73252152     AAsi    G    T        0      0        2 
  16  chr16_73252152     AKia    G    T        0      0        2 
  16  chr16_73252152     AOna    G    T        0      0        2 
  16  chr16_73252152     ASom    G    T        0      0        2 
  16  chr16_73252152     HCab    G    T      0.5      1        2 
  16  chr16_73252152     HPrz    G    T        0      0        2 
  16  chr16_73252152     ZBoe    G    T        0      0        2 
  16  chr16_73252152     ZGre    G    T        0      0        2 
  16  chr16_73252152     ZHar    G    T        0      0        2 
  16  chr16_73252152   Sample    G    T        0      0        2 
  16  chr16_73255449     AAsi    T    G        0      0        2 
  16  chr16_73255449     AKia    T    G        0      0        2 
  16  chr16_73255449     AOna    T    G        0      0        2 
  16  chr16_73255449     ASom    T    G        0      0        2 
  16  chr16_73255449     HCab    T    G        0      0        2 
  16  chr16_73255449     HPrz    T    G        0      0        2 
  16  chr16_73255449     ZBoe    T    G        0      0        2 
  16  chr16_73255449     ZGre    T    G        0      0        2 
  16  chr16_73255449     ZHar    T    G        1      2        2 
  16  chr16_73255449   Sample    T    G        0      0        2 
  16  chr16_73259390     AAsi    G    C        1      2        2 
  16  chr16_73259390     AKia    G    C        0      0        2 
  16  chr16_73259390     AOna    G    C        0      0        2 
  16  chr16_73259390     ASom    G    C        1      2        2 
  16  chr16_73259390     HCab    G    C        0      0        2 
  16  chr16_73259390     HPrz    G    C        0      0        2 
  16  chr16_73259390     ZBoe    G    C        0      0        2 
  16  chr16_73259390     ZGre    G    C        0      0        2 
  16  chr16_73259390     ZHar    G    C        0      0        2 
  16  chr16_73259390   Sample    G    C        1      2        2 
  16  chr16_73275878     AAsi    T    G        0      0        2 
  16  chr16_73275878     AKia    T    G        0      0        2 
  16  chr16_73275878     AOna    T    G        0      0        2 
  16  chr16_73275878     ASom    T    G        0      0        2 
  16  chr16_73275878     HCab    T    G        1      2        2 
  16  chr16_73275878     HPrz    T    G        1      2        2 
  16  chr16_73275878     ZBoe    T    G        0      0        2 
  16  chr16_73275878     ZGre    T    G        0      0        2 
  16  chr16_73275878     ZHar    T    G        0      0        2 
  16  chr16_73275878   Sample    T    G        0      0        2 
  16  chr16_73286986     AAsi    C    T        0      0        2 
  16  chr16_73286986     AKia    C    T        0      0        2 
  16  chr16_73286986     AOna    C    T      0.5      1        2 
  16  chr16_73286986     ASom    C    T        0      0        2 
  16  chr16_73286986     HCab    C    T        0      0        2 
  16  chr16_73286986     HPrz    C    T        0      0        2 
  16  chr16_73286986     ZBoe    C    T        0      0        2 
  16  chr16_73286986     ZGre    C    T        0      0        2 
  16  chr16_73286986     ZHar    C    T        0      0        2 
  16  chr16_73286986   Sample    C    T        0      0        2 
  16  chr16_73295385     AAsi    G    C        0      0        2 
  16  chr16_73295385     AKia    G    C        0      0        2 
  16  chr16_73295385     AOna    G    C        0      0        2 
  16  chr16_73295385     ASom    G    C        0      0        2 
  16  chr16_73295385     HCab    G    C        0      0        2 
  16  chr16_73295385     HPrz    G    C      0.5      1        2 
  16  chr16_73295385     ZBoe    G    C        0      0        2 
  16  chr16_73295385     ZGre    G    C        0      0        2 
  16  chr16_73295385     ZHar    G    C        0      0        2 
  16  chr16_73295385   Sample    G    C        0      0        2 
  16  chr16_73299399     AAsi    T    C        0      0        2 
  16  chr16_73299399     AKia    T    C        0      0        2 
  16  chr16_73299399     AOna    T    C        0      0        2 
  16  chr16_73299399     ASom    T    C        0      0        2 
  16  chr16_73299399     HCab    T    C        0      0        2 
  16  chr16_73299399     HPrz    T    C        0      0        2 
  16  chr16_73299399     ZBoe    T    C      0.5      1        2 
  16  chr16_73299399     ZGre    T    C        0      0        2 
  16  chr16_73299399     ZHar    T    C        0      0        2 
  16  chr16_73299399   Sample    T    C        0      0        2 
  16  chr16_73310561     AAsi    A    T        1      2        2 
  16  chr16_73310561     AKia    A    T        0      0        2 
  16  chr16_73310561     AOna    A    T        0      0        2 
  16  chr16_73310561     ASom    A    T        1      2        2 
  16  chr16_73310561     HCab    A    T        0      0        2 
  16  chr16_73310561     HPrz    A    T        0      0        2 
  16  chr16_73310561     ZBoe    A    T        0      0        2 
  16  chr16_73310561     ZGre    A    T        0      0        2 
  16  chr16_73310561     ZHar    A    T        0      0        2 
  16  chr16_73310561   Sample    A    T        1      2        2 
  16  chr16_73326654     AAsi    G    A        0      0        2 
  16  chr16_73326654     AKia    G    A        0      0        2 
  16  chr16_73326654     AOna    G    A        0      0        2 
  16  chr16_73326654     ASom    G    A        0      0        2 
  16  chr16_73326654     HCab    G    A        0      0        2 
  16  chr16_73326654     HPrz    G    A      0.5      1        2 
  16  chr16_73326654     ZBoe    G    A        0      0        2 
  16  chr16_73326654     ZGre    G    A        0      0        2 
  16  chr16_73326654     ZHar    G    A        0      0        2 
  16  chr16_73326654   Sample    G    A        0      0        2 
  16  chr16_73331892     AAsi    G    C        0      0        2 
  16  chr16_73331892     AKia    G    C        0      0        2 
  16  chr16_73331892     AOna    G    C        0      0        2 
  16  chr16_73331892     ASom    G    C        0      0        2 
  16  chr16_73331892     HCab    G    C        0      0        2 
  16  chr16_73331892     HPrz    G    C        0      0        2 
  16  chr16_73331892     ZBoe    G    C      0.5      1        2 
  16  chr16_73331892     ZGre    G    C        0      0        2 
  16  chr16_73331892     ZHar    G    C        0      0        2 
  16  chr16_73331892   Sample    G    C        0      0        2 
  16  chr16_73339783     AAsi    G    C        0      0        2 
  16  chr16_73339783     AKia    G    C        0      0        2 
  16  chr16_73339783     AOna    G    C        0      0        2 
  16  chr16_73339783     ASom    G    C        0      0        2 
  16  chr16_73339783     HCab    G    C      0.5      1        2 
  16  chr16_73339783     HPrz    G    C      0.5      1        2 
  16  chr16_73339783     ZBoe    G    C        0      0        2 
  16  chr16_73339783     ZGre    G    C        0      0        2 
  16  chr16_73339783     ZHar    G    C        0      0        2 
  16  chr16_73339783   Sample    G    C        0      0        2 
  16  chr16_73346818     AAsi    A    G        0      0        2 
  16  chr16_73346818     AKia    A    G        0      0        2 
  16  chr16_73346818     AOna    A    G        0      0        2 
  16  chr16_73346818     ASom    A    G        1      2        2 
  16  chr16_73346818     HCab    A    G        0      0        2 
  16  chr16_73346818     HPrz    A    G        0      0        2 
  16  chr16_73346818     ZBoe    A    G        0      0        2 
  16  chr16_73346818     ZGre    A    G        0      0        2 
  16  chr16_73346818     ZHar    A    G        0      0        2 
  16  chr16_73346818   Sample    A    G        0      0        2 
  16  chr16_73359919     AAsi    C    T        1      2        2 
  16  chr16_73359919     AKia    C    T        1      2        2 
  16  chr16_73359919     AOna    C    T        1      2        2 
  16  chr16_73359919     ASom    C    T        1      2        2 
  16  chr16_73359919     HCab    C    T        0      0        2 
  16  chr16_73359919     HPrz    C    T        0      0        2 
  16  chr16_73359919     ZBoe    C    T        0      0        2 
  16  chr16_73359919     ZGre    C    T        0      0        2 
  16  chr16_73359919     ZHar    C    T        0      0        2 
  16  chr16_73359919   Sample    C    T        1      2        2 
  16  chr16_73364586     AAsi    A    G        0      0        2 
  16  chr16_73364586     AKia    A    G        0      0        2 
  16  chr16_73364586     AOna    A    G        0      0        2 
  16  chr16_73364586     ASom    A    G        0      0        2 
  16  chr16_73364586     HCab    A    G      0.5      1        2 
  16  chr16_73364586     HPrz    A    G        0      0        2 
  16  chr16_73364586     ZBoe    A    G        0      0        2 
  16  chr16_73364586     ZGre    A    G        0      0        2 
  16  chr16_73364586     ZHar    A    G        0      0        2 
  16  chr16_73364586   Sample    A    G        0      0        2 
  16  chr16_73369576     AAsi    T    C        0      0        2 
  16  chr16_73369576     AKia    T    C        1      2        2 
  16  chr16_73369576     AOna    T    C        1      2        2 
  16  chr16_73369576     ASom    T    C        0      0        2 
  16  chr16_73369576     HCab    T    C        0      0        2 
  16  chr16_73369576     HPrz    T    C        0      0        2 
  16  chr16_73369576     ZBoe    T    C        0      0        2 
  16  chr16_73369576     ZGre    T    C        0      0        2 
  16  chr16_73369576     ZHar    T    C        0      0        2 
  16  chr16_73369576   Sample    T    C        0      0        2 
  16  chr16_73370397     AAsi    A    G        0      0        2 
  16  chr16_73370397     AKia    A    G        0      0        2 
  16  chr16_73370397     AOna    A    G        0      0        2 
  16  chr16_73370397     ASom    A    G        0      0        2 
  16  chr16_73370397     HCab    A    G        0      0        2 
  16  chr16_73370397     HPrz    A    G        0      0        2 
  16  chr16_73370397     ZBoe    A    G      0.5      1        2 
  16  chr16_73370397     ZGre    A    G        0      0        2 
  16  chr16_73370397     ZHar    A    G        0      0        2 
  16  chr16_73370397   Sample    A    G        0      0        2 
  16  chr16_73372916     AAsi    C    A        0      0        2 
  16  chr16_73372916     AKia    C    A        1      2        2 
  16  chr16_73372916     AOna    C    A        1      2        2 
  16  chr16_73372916     ASom    C    A        0      0        2 
  16  chr16_73372916     HCab    C    A        0      0        2 
  16  chr16_73372916     HPrz    C    A        0      0        2 
  16  chr16_73372916     ZBoe    C    A        0      0        2 
  16  chr16_73372916     ZGre    C    A        0      0        2 
  16  chr16_73372916     ZHar    C    A        0      0        2 
  16  chr16_73372916   Sample    C    A        0      0        2 
  16  chr16_73374617     AAsi    A    C        0      0        2 
  16  chr16_73374617     AKia    A    C        0      0        2 
  16  chr16_73374617     AOna    A    C        0      0        2 
  16  chr16_73374617     ASom    A    C        0      0        2 
  16  chr16_73374617     HCab    A    C        0      0        2 
  16  chr16_73374617     HPrz    A    C        0      0        2 
  16  chr16_73374617     ZBoe    A    C      0.5      1        2 
  16  chr16_73374617     ZGre    A    C        0      0        2 
  16  chr16_73374617     ZHar    A    C        0      0        2 
  16  chr16_73374617   Sample    A    C        0      0        2 
  16  chr16_73378967     AAsi    C    G        0      0        2 
  16  chr16_73378967     AKia    C    G        0      0        2 
  16  chr16_73378967     AOna    C    G        0      0        2 
  16  chr16_73378967     ASom    C    G        0      0        2 
  16  chr16_73378967     HCab    C    G      0.5      1        2 
  16  chr16_73378967     HPrz    C    G      0.5      1        2 
  16  chr16_73378967     ZBoe    C    G        0      0        2 
  16  chr16_73378967     ZGre    C    G        0      0        2 
  16  chr16_73378967     ZHar    C    G        0      0        2 
  16  chr16_73378967   Sample    C    G        0      0        2 
  16  chr16_73379317     AAsi    C    T        0      0        2 
  16  chr16_73379317     AKia    C    T        0      0        2 
  16  chr16_73379317     AOna    C    T        0      0        2 
  16  chr16_73379317     ASom    C    T        0      0        2 
  16  chr16_73379317     HCab    C    T      0.5      1        2 
  16  chr16_73379317     HPrz    C    T        0      0        2 
  16  chr16_73379317     ZBoe    C    T        0      0        2 
  16  chr16_73379317     ZGre    C    T        0      0        2 
  16  chr16_73379317     ZHar    C    T        0      0        2 
  16  chr16_73379317   Sample    C    T        0      0        2 
  16  chr16_73380318     AAsi    G    A        0      0        2 
  16  chr16_73380318     AKia    G    A        0      0        2 
  16  chr16_73380318     AOna    G    A        0      0        2 
  16  chr16_73380318     ASom    G    A        0      0        2 
  16  chr16_73380318     HCab    G    A        0      0        2 
  16  chr16_73380318     HPrz    G    A        0      0        2 
  16  chr16_73380318     ZBoe    G    A        0      0        2 
  16  chr16_73380318     ZGre    G    A        1      2        2 
  16  chr16_73380318     ZHar    G    A        0      0        2 
  16  chr16_73380318   Sample    G    A        0      0        2 
  16  chr16_73385018     AAsi    T    C        0      0        2 
  16  chr16_73385018     AKia    T    C        0      0        2 
  16  chr16_73385018     AOna    T    C        0      0        2 
  16  chr16_73385018     ASom    T    C        1      2        2 
  16  chr16_73385018     HCab    T    C        0      0        2 
  16  chr16_73385018     HPrz    T    C        0      0        2 
  16  chr16_73385018     ZBoe    T    C        0      0        2 
  16  chr16_73385018     ZGre    T    C        0      0        2 
  16  chr16_73385018     ZHar    T    C        0      0        2 
  16  chr16_73385018   Sample    T    C        0      0        2 
  16  chr16_73395759     AAsi    A    G        0      0        2 
  16  chr16_73395759     AKia    A    G        0      0        2 
  16  chr16_73395759     AOna    A    G        0      0        2 
  16  chr16_73395759     ASom    A    G        0      0        2 
  16  chr16_73395759     HCab    A    G        0      0        2 
  16  chr16_73395759     HPrz    A    G      0.5      1        2 
  16  chr16_73395759     ZBoe    A    G        0      0        2 
  16  chr16_73395759     ZGre    A    G        0      0        2 
  16  chr16_73395759     ZHar    A    G        0      0        2 
  16  chr16_73395759   Sample    A    G        0      0        2 
  16  chr16_73399311     AAsi    A    G        0      0        2 
  16  chr16_73399311     AKia    A    G        1      2        2 
  16  chr16_73399311     AOna    A    G        0      0        2 
  16  chr16_73399311     ASom    A    G        0      0        2 
  16  chr16_73399311     HCab    A    G        0      0        2 
  16  chr16_73399311     HPrz    A    G        0      0        2 
  16  chr16_73399311     ZBoe    A    G        0      0        2 
  16  chr16_73399311     ZGre    A    G        0      0        2 
  16  chr16_73399311     ZHar    A    G        0      0        2 
  16  chr16_73399311   Sample    A    G        0      0        2 
  16  chr16_73399508     AAsi    G    A        0      0        2 
  16  chr16_73399508     AKia    G    A        0      0        2 
  16  chr16_73399508     AOna    G    A        0      0        2 
  16  chr16_73399508     ASom    G    A        0      0        2 
  16  chr16_73399508     HCab    G    A      0.5      1        2 
  16  chr16_73399508     HPrz    G    A      0.5      1        2 
  16  chr16_73399508     ZBoe    G    A        0      0        2 
  16  chr16_73399508     ZGre    G    A        0      0        2 
  16  chr16_73399508     ZHar    G    A        0      0        2 
  16  chr16_73399508   Sample    G    A        0      0        2 
  16  chr16_73402394     AAsi    C    T        0      0        2 
  16  chr16_73402394     AKia    C    T        0      0        2 
  16  chr16_73402394     AOna    C    T        0      0        2 
  16  chr16_73402394     ASom    C    T        0      0        2 
  16  chr16_73402394     HCab    C    T      0.5      1        2 
  16  chr16_73402394     HPrz    C    T      0.5      1        2 
  16  chr16_73402394     ZBoe    C    T        0      0        2 
  16  chr16_73402394     ZGre    C    T        0      0        2 
  16  chr16_73402394     ZHar    C    T        0      0        2 
  16  chr16_73402394   Sample    C    T        0      0        2 
  16  chr16_73405870     AAsi    A    G        0      0        2 
  16  chr16_73405870     AKia    A    G        0      0        2 
  16  chr16_73405870     AOna    A    G        1      2        2 
  16  chr16_73405870     ASom    A    G        0      0        2 
  16  chr16_73405870     HCab    A    G        0      0        2 
  16  chr16_73405870     HPrz    A    G        0      0        2 
  16  chr16_73405870     ZBoe    A    G        0      0        2 
  16  chr16_73405870     ZGre    A    G        0      0        2 
  16  chr16_73405870     ZHar    A    G        0      0        2 
  16  chr16_73405870   Sample    A    G        0      0        2 
  16  chr16_73427968     AAsi    A    T        0      0        2 
  16  chr16_73427968     AKia    A    T        0      0        2 
  16  chr16_73427968     AOna    A    T        0      0        2 
  16  chr16_73427968     ASom    A    T        0      0        2 
  16  chr16_73427968     HCab    A    T        0      0        2 
  16  chr16_73427968     HPrz    A    T        0      0        2 
  16  chr16_73427968     ZBoe    A    T        0      0        2 
  16  chr16_73427968     ZGre    A    T        0      0        2 
  16  chr16_73427968     ZHar    A    T        1      2        2 
  16  chr16_73427968   Sample    A    T        0      0        2 
  16  chr16_73438036     AAsi    T    C        0      0        2 
  16  chr16_73438036     AKia    T    C        0      0        2 
  16  chr16_73438036     AOna    T    C        0      0        2 
  16  chr16_73438036     ASom    T    C      0.5      1        2 
  16  chr16_73438036     HCab    T    C        0      0        2 
  16  chr16_73438036     HPrz    T    C        0      0        2 
  16  chr16_73438036     ZBoe    T    C        0      0        2 
  16  chr16_73438036     ZGre    T    C        0      0        2 
  16  chr16_73438036     ZHar    T    C        0      0        2 
  16  chr16_73438036   Sample    T    C        0      0        2 
  16  chr16_73439477     AAsi    C    T        1      2        2 
  16  chr16_73439477     AKia    C    T        0      0        2 
  16  chr16_73439477     AOna    C    T        0      0        2 
  16  chr16_73439477     ASom    C    T        0      0        2 
  16  chr16_73439477     HCab    C    T        0      0        2 
  16  chr16_73439477     HPrz    C    T        0      0        2 
  16  chr16_73439477     ZBoe    C    T        0      0        2 
  16  chr16_73439477     ZGre    C    T        0      0        2 
  16  chr16_73439477     ZHar    C    T        0      0        2 
  16  chr16_73439477   Sample    C    T        0      0        2 
  16  chr16_73456842     AAsi    G    C        0      0        2 
  16  chr16_73456842     AKia    G    C        0      0        2 
  16  chr16_73456842     AOna    G    C        0      0        2 
  16  chr16_73456842     ASom    G    C        0      0        2 
  16  chr16_73456842     HCab    G    C        0      0        2 
  16  chr16_73456842     HPrz    G    C        0      0        2 
  16  chr16_73456842     ZBoe    G    C        0      0        2 
  16  chr16_73456842     ZGre    G    C      0.5      1        2 
  16  chr16_73456842     ZHar    G    C        0      0        2 
  16  chr16_73456842   Sample    G    C        0      0        2 
  16  chr16_73462886     AAsi    T    A        0      0        2 
  16  chr16_73462886     AKia    T    A        0      0        2 
  16  chr16_73462886     AOna    T    A        0      0        2 
  16  chr16_73462886     ASom    T    A        0      0        2 
  16  chr16_73462886     HCab    T    A        0      0        2 
  16  chr16_73462886     HPrz    T    A        0      0        2 
  16  chr16_73462886     ZBoe    T    A      0.5      1        2 
  16  chr16_73462886     ZGre    T    A        0      0        2 
  16  chr16_73462886     ZHar    T    A        0      0        2 
  16  chr16_73462886   Sample    T    A        0      0        2 
  16  chr16_73468018     AAsi    C    G        0      0        2 
  16  chr16_73468018     AKia    C    G        0      0        2 
  16  chr16_73468018     AOna    C    G        0      0        2 
  16  chr16_73468018     ASom    C    G        0      0        2 
  16  chr16_73468018     HCab    C    G      0.5      1        2 
  16  chr16_73468018     HPrz    C    G        0      0        2 
  16  chr16_73468018     ZBoe    C    G        0      0        2 
  16  chr16_73468018     ZGre    C    G        0      0        2 
  16  chr16_73468018     ZHar    C    G        0      0        2 
  16  chr16_73468018   Sample    C    G        0      0        2 
  16  chr16_73471108     AAsi    G    A        0      0        2 
  16  chr16_73471108     AKia    G    A      0.5      1        2 
  16  chr16_73471108     AOna    G    A        0      0        2 
  16  chr16_73471108     ASom    G    A        0      0        2 
  16  chr16_73471108     HCab    G    A        0      0        2 
  16  chr16_73471108     HPrz    G    A        0      0        2 
  16  chr16_73471108     ZBoe    G    A        0      0        2 
  16  chr16_73471108     ZGre    G    A        0      0        2 
  16  chr16_73471108     ZHar    G    A        0      0        2 
  16  chr16_73471108   Sample    G    A        0      0        2 
  16  chr16_73471405     AAsi    T    C        0      0        2 
  16  chr16_73471405     AKia    T    C        0      0        2 
  16  chr16_73471405     AOna    T    C        0      0        2 
  16  chr16_73471405     ASom    T    C        0      0        2 
  16  chr16_73471405     HCab    T    C        0      0        2 
  16  chr16_73471405     HPrz    T    C        0      0        2 
  16  chr16_73471405     ZBoe    T    C        0      0        2 
  16  chr16_73471405     ZGre    T    C        0      0        2 
  16  chr16_73471405     ZHar    T    C        1      2        2 
  16  chr16_73471405   Sample    T    C        0      0        2 
  16  chr16_73473820     AAsi    G    A        0      0        2 
  16  chr16_73473820     AKia    G    A        0      0        2 
  16  chr16_73473820     AOna    G    A        0      0        2 
  16  chr16_73473820     ASom    G    A        0      0        2 
  16  chr16_73473820     HCab    G    A        0      0        2 
  16  chr16_73473820     HPrz    G    A        0      0        2 
  16  chr16_73473820     ZBoe    G    A      0.5      1        2 
  16  chr16_73473820     ZGre    G    A        0      0        2 
  16  chr16_73473820     ZHar    G    A        0      0        2 
  16  chr16_73473820   Sample    G    A        0      0        2 
  16  chr16_73482199     AAsi    C    G        0      0        2 
  16  chr16_73482199     AKia    C    G        0      0        2 
  16  chr16_73482199     AOna    C    G        0      0        2 
  16  chr16_73482199     ASom    C    G        0      0        2 
  16  chr16_73482199     HCab    C    G        1      2        2 
  16  chr16_73482199     HPrz    C    G        1      2        2 
  16  chr16_73482199     ZBoe    C    G        0      0        2 
  16  chr16_73482199     ZGre    C    G        0      0        2 
  16  chr16_73482199     ZHar    C    G        0      0        2 
  16  chr16_73482199   Sample    C    G        0      0        2 
  16  chr16_73491046     AAsi    A    G        0      0        2 
  16  chr16_73491046     AKia    A    G        0      0        2 
  16  chr16_73491046     AOna    A    G      0.5      1        2 
  16  chr16_73491046     ASom    A    G        0      0        2 
  16  chr16_73491046     HCab    A    G        0      0        2 
  16  chr16_73491046     HPrz    A    G        0      0        2 
  16  chr16_73491046     ZBoe    A    G        0      0        2 
  16  chr16_73491046     ZGre    A    G        0      0        2 
  16  chr16_73491046     ZHar    A    G        0      0        2 
  16  chr16_73491046   Sample    A    G        0      0        2 
  16  chr16_73491084     AAsi    A    T        0      0        2 
  16  chr16_73491084     AKia    A    T        0      0        2 
  16  chr16_73491084     AOna    A    T      0.5      1        2 
  16  chr16_73491084     ASom    A    T        0      0        2 
  16  chr16_73491084     HCab    A    T        0      0        2 
  16  chr16_73491084     HPrz    A    T        0      0        2 
  16  chr16_73491084     ZBoe    A    T        0      0        2 
  16  chr16_73491084     ZGre    A    T        0      0        2 
  16  chr16_73491084     ZHar    A    T        1      2        2 
  16  chr16_73491084   Sample    A    T        0      0        2 
  16  chr16_73491341     AAsi    G    A        0      0        2 
  16  chr16_73491341     AKia    G    A        1      2        2 
  16  chr16_73491341     AOna    G    A      0.5      1        2 
  16  chr16_73491341     ASom    G    A        0      0        2 
  16  chr16_73491341     HCab    G    A        0      0        2 
  16  chr16_73491341     HPrz    G    A        0      0        2 
  16  chr16_73491341     ZBoe    G    A        0      0        2 
  16  chr16_73491341     ZGre    G    A        0      0        2 
  16  chr16_73491341     ZHar    G    A        0      0        2 
  16  chr16_73491341   Sample    G    A        0      0        2 
  16  chr16_73494132     AAsi    A    C        0      0        2 
  16  chr16_73494132     AKia    A    C        0      0        2 
  16  chr16_73494132     AOna    A    C        0      0        2 
  16  chr16_73494132     ASom    A    C        0      0        2 
  16  chr16_73494132     HCab    A    C        0      0        2 
  16  chr16_73494132     HPrz    A    C        0      0        2 
  16  chr16_73494132     ZBoe    A    C      0.5      1        2 
  16  chr16_73494132     ZGre    A    C        0      0        2 
  16  chr16_73494132     ZHar    A    C        0      0        2 
  16  chr16_73494132   Sample    A    C        0      0        2 
  16  chr16_73503851     AAsi    C    T        0      0        2 
  16  chr16_73503851     AKia    C    T        0      0        2 
  16  chr16_73503851     AOna    C    T        0      0        2 
  16  chr16_73503851     ASom    C    T        0      0        2 
  16  chr16_73503851     HCab    C    T      0.5      1        2 
  16  chr16_73503851     HPrz    C    T        0      0        2 
  16  chr16_73503851     ZBoe    C    T        0      0        2 
  16  chr16_73503851     ZGre    C    T        0      0        2 
  16  chr16_73503851     ZHar    C    T        0      0        2 
  16  chr16_73503851   Sample    C    T        0      0        2 
  16  chr16_73521530     AAsi    T    C        0      0        2 
  16  chr16_73521530     AKia    T    C        0      0        2 
  16  chr16_73521530     AOna    T    C        0      0        2 
  16  chr16_73521530     ASom    T    C        0      0        2 
  16  chr16_73521530     HCab    T    C        0      0        2 
  16  chr16_73521530     HPrz    T    C        0      0        2 
  16  chr16_73521530     ZBoe    T    C        0      0        2 
  16  chr16_73521530     ZGre    T    C        0      0        2 
  16  chr16_73521530     ZHar    T    C        1      2        2 
  16  chr16_73521530   Sample    T    C        0      0        2 
  16  chr16_73522486     AAsi    G    C        0      0        2 
  16  chr16_73522486     AKia    G    C        0      0        2 
  16  chr16_73522486     AOna    G    C      0.5      1        2 
  16  chr16_73522486     ASom    G    C        0      0        2 
  16  chr16_73522486     HCab    G    C        0      0        2 
  16  chr16_73522486     HPrz    G    C        0      0        2 
  16  chr16_73522486     ZBoe    G    C        0      0        2 
  16  chr16_73522486     ZGre    G    C        0      0        2 
  16  chr16_73522486     ZHar    G    C        0      0        2 
  16  chr16_73522486   Sample    G    C        0      0        2 
  16  chr16_73524775     AAsi    C    G        1      2        2 
  16  chr16_73524775     AKia    C    G        0      0        2 
  16  chr16_73524775     AOna    C    G        0      0        2 
  16  chr16_73524775     ASom    C    G        0      0        2 
  16  chr16_73524775     HCab    C    G        0      0        2 
  16  chr16_73524775     HPrz    C    G        0      0        2 
  16  chr16_73524775     ZBoe    C    G        0      0        2 
  16  chr16_73524775     ZGre    C    G        0      0        2 
  16  chr16_73524775     ZHar    C    G        0      0        2 
  16  chr16_73524775   Sample    C    G        1      2        2 
  16  chr16_73526018     AAsi    A    G        0      0        2 
  16  chr16_73526018     AKia    A    G        0      0        2 
  16  chr16_73526018     AOna    A    G        0      0        2 
  16  chr16_73526018     ASom    A    G        0      0        2 
  16  chr16_73526018     HCab    A    G        0      0        2 
  16  chr16_73526018     HPrz    A    G        0      0        2 
  16  chr16_73526018     ZBoe    A    G      0.5      1        2 
  16  chr16_73526018     ZGre    A    G        0      0        2 
  16  chr16_73526018     ZHar    A    G        0      0        2 
  16  chr16_73526018   Sample    A    G        0      0        2 
  16  chr16_73526185     AAsi    T    C        0      0        2 
  16  chr16_73526185     AKia    T    C        0      0        2 
  16  chr16_73526185     AOna    T    C      0.5      1        2 
  16  chr16_73526185     ASom    T    C        0      0        2 
  16  chr16_73526185     HCab    T    C        0      0        2 
  16  chr16_73526185     HPrz    T    C        0      0        2 
  16  chr16_73526185     ZBoe    T    C        0      0        2 
  16  chr16_73526185     ZGre    T    C        0      0        2 
  16  chr16_73526185     ZHar    T    C        0      0        2 
  16  chr16_73526185   Sample    T    C        0      0        2 
  16  chr16_73526223     AAsi    T    C        0      0        2 
  16  chr16_73526223     AKia    T    C        0      0        2 
  16  chr16_73526223     AOna    T    C        0      0        2 
  16  chr16_73526223     ASom    T    C        0      0        2 
  16  chr16_73526223     HCab    T    C        1      2        2 
  16  chr16_73526223     HPrz    T    C        1      2        2 
  16  chr16_73526223     ZBoe    T    C        0      0        2 
  16  chr16_73526223     ZGre    T    C        0      0        2 
  16  chr16_73526223     ZHar    T    C        0      0        2 
  16  chr16_73526223   Sample    T    C        0      0        2 
  16  chr16_73529768     AAsi    G    A        1      2        2 
  16  chr16_73529768     AKia    G    A        0      0        2 
  16  chr16_73529768     AOna    G    A        0      0        2 
  16  chr16_73529768     ASom    G    A        0      0        2 
  16  chr16_73529768     HCab    G    A        0      0        2 
  16  chr16_73529768     HPrz    G    A        0      0        2 
  16  chr16_73529768     ZBoe    G    A        0      0        2 
  16  chr16_73529768     ZGre    G    A        0      0        2 
  16  chr16_73529768     ZHar    G    A        0      0        2 
  16  chr16_73529768   Sample    G    A        1      2        2 
  16  chr16_73532930     AAsi    A    G        0      0        2 
  16  chr16_73532930     AKia    A    G        0      0        2 
  16  chr16_73532930     AOna    A    G        0      0        2 
  16  chr16_73532930     ASom    A    G        0      0        2 
  16  chr16_73532930     HCab    A    G        0      0        2 
  16  chr16_73532930     HPrz    A    G        0      0        2 
  16  chr16_73532930     ZBoe    A    G      0.5      1        2 
  16  chr16_73532930     ZGre    A    G        0      0        2 
  16  chr16_73532930     ZHar    A    G        0      0        2 
  16  chr16_73532930   Sample    A    G        0      0        2 
  16  chr16_73535035     AAsi    A    C        0      0        2 
  16  chr16_73535035     AKia    A    C      0.5      1        2 
  16  chr16_73535035     AOna    A    C      0.5      1        2 
  16  chr16_73535035     ASom    A    C        0      0        2 
  16  chr16_73535035     HCab    A    C        0      0        2 
  16  chr16_73535035     HPrz    A    C        0      0        2 
  16  chr16_73535035     ZBoe    A    C        0      0        2 
  16  chr16_73535035     ZGre    A    C        0      0        2 
  16  chr16_73535035     ZHar    A    C        0      0        2 
  16  chr16_73535035   Sample    A    C        0      0        2 
  16  chr16_73538304     AAsi    A    T        0      0        2 
  16  chr16_73538304     AKia    A    T        0      0        2 
  16  chr16_73538304     AOna    A    T        0      0        2 
  16  chr16_73538304     ASom    A    T        0      0        2 
  16  chr16_73538304     HCab    A    T        1      2        2 
  16  chr16_73538304     HPrz    A    T        1      2        2 
  16  chr16_73538304     ZBoe    A    T        0      0        2 
  16  chr16_73538304     ZGre    A    T        0      0        2 
  16  chr16_73538304     ZHar    A    T        0      0        2 
  16  chr16_73538304   Sample    A    T        0      0        2 
  16  chr16_73546877     AAsi    T    C        0      0        2 
  16  chr16_73546877     AKia    T    C        0      0        2 
  16  chr16_73546877     AOna    T    C        0      0        2 
  16  chr16_73546877     ASom    T    C        0      0        2 
  16  chr16_73546877     HCab    T    C        0      0        2 
  16  chr16_73546877     HPrz    T    C        0      0        2 
  16  chr16_73546877     ZBoe    T    C        0      0        2 
  16  chr16_73546877     ZGre    T    C        1      2        2 
  16  chr16_73546877     ZHar    T    C        0      0        2 
  16  chr16_73546877   Sample    T    C        0      0        2 
  16  chr16_73548211     AAsi    A    G        0      0        2 
  16  chr16_73548211     AKia    A    G        0      0        2 
  16  chr16_73548211     AOna    A    G        0      0        2 
  16  chr16_73548211     ASom    A    G        0      0        2 
  16  chr16_73548211     HCab    A    G        0      0        2 
  16  chr16_73548211     HPrz    A    G        0      0        2 
  16  chr16_73548211     ZBoe    A    G        0      0        2 
  16  chr16_73548211     ZGre    A    G        0      0        2 
  16  chr16_73548211     ZHar    A    G      0.5      1        2 
  16  chr16_73548211   Sample    A    G        0      0        2 
  16  chr16_73552168     AAsi    T    C        0      0        2 
  16  chr16_73552168     AKia    T    C        0      0        2 
  16  chr16_73552168     AOna    T    C        0      0        2 
  16  chr16_73552168     ASom    T    C        0      0        2 
  16  chr16_73552168     HCab    T    C      0.5      1        2 
  16  chr16_73552168     HPrz    T    C        0      0        2 
  16  chr16_73552168     ZBoe    T    C        0      0        2 
  16  chr16_73552168     ZGre    T    C        0      0        2 
  16  chr16_73552168     ZHar    T    C        1      2        2 
  16  chr16_73552168   Sample    T    C        0      0        2 
  16  chr16_73559675     AAsi    C    T        0      0        2 
  16  chr16_73559675     AKia    C    T      0.5      1        2 
  16  chr16_73559675     AOna    C    T        1      2        2 
  16  chr16_73559675     ASom    C    T        0      0        2 
  16  chr16_73559675     HCab    C    T        0      0        2 
  16  chr16_73559675     HPrz    C    T        0      0        2 
  16  chr16_73559675     ZBoe    C    T        0      0        2 
  16  chr16_73559675     ZGre    C    T        0      0        2 
  16  chr16_73559675     ZHar    C    T        0      0        2 
  16  chr16_73559675   Sample    C    T        0      0        2 
  16  chr16_73567935     AAsi    T    C        0      0        2 
  16  chr16_73567935     AKia    T    C        0      0        2 
  16  chr16_73567935     AOna    T    C        0      0        2 
  16  chr16_73567935     ASom    T    C        0      0        2 
  16  chr16_73567935     HCab    T    C        0      0        2 
  16  chr16_73567935     HPrz    T    C        0      0        2 
  16  chr16_73567935     ZBoe    T    C      0.5      1        2 
  16  chr16_73567935     ZGre    T    C        0      0        2 
  16  chr16_73567935     ZHar    T    C        0      0        2 
  16  chr16_73567935   Sample    T    C        0      0        2 
  16  chr16_73568164     AAsi    C    T        0      0        2 
  16  chr16_73568164     AKia    C    T        0      0        2 
  16  chr16_73568164     AOna    C    T        0      0        2 
  16  chr16_73568164     ASom    C    T        0      0        2 
  16  chr16_73568164     HCab    C    T        0      0        2 
  16  chr16_73568164     HPrz    C    T        0      0        2 
  16  chr16_73568164     ZBoe    C    T        0      0        2 
  16  chr16_73568164     ZGre    C    T        0      0        2 
  16  chr16_73568164     ZHar    C    T        1      2        2 
  16  chr16_73568164   Sample    C    T        0      0        2 
  16  chr16_73576351     AAsi    A    G        0      0        2 
  16  chr16_73576351     AKia    A    G        0      0        2 
  16  chr16_73576351     AOna    A    G        0      0        2 
  16  chr16_73576351     ASom    A    G        0      0        2 
  16  chr16_73576351     HCab    A    G        1      2        2 
  16  chr16_73576351     HPrz    A    G        1      2        2 
  16  chr16_73576351     ZBoe    A    G        0      0        2 
  16  chr16_73576351     ZGre    A    G        0      0        2 
  16  chr16_73576351     ZHar    A    G        0      0        2 
  16  chr16_73576351   Sample    A    G        0      0        2 
  16  chr16_73577139     AAsi    G    A        0      0        2 
  16  chr16_73577139     AKia    G    A        0      0        2 
  16  chr16_73577139     AOna    G    A        0      0        2 
  16  chr16_73577139     ASom    G    A        0      0        2 
  16  chr16_73577139     HCab    G    A        1      2        2 
  16  chr16_73577139     HPrz    G    A        1      2        2 
  16  chr16_73577139     ZBoe    G    A        0      0        2 
  16  chr16_73577139     ZGre    G    A        0      0        2 
  16  chr16_73577139     ZHar    G    A        0      0        2 
  16  chr16_73577139   Sample    G    A        0      0        2 
  16  chr16_73580010     AAsi    G    A        0      0        2 
  16  chr16_73580010     AKia    G    A        0      0        2 
  16  chr16_73580010     AOna    G    A        0      0        2 
  16  chr16_73580010     ASom    G    A        0      0        2 
  16  chr16_73580010     HCab    G    A        0      0        2 
  16  chr16_73580010     HPrz    G    A        0      0        2 
  16  chr16_73580010     ZBoe    G    A      0.5      1        2 
  16  chr16_73580010     ZGre    G    A        0      0        2 
  16  chr16_73580010     ZHar    G    A        0      0        2 
  16  chr16_73580010   Sample    G    A        0      0        2 
  16  chr16_73585157     AAsi    T    C        0      0        2 
  16  chr16_73585157     AKia    T    C        0      0        2 
  16  chr16_73585157     AOna    T    C        0      0        2 
  16  chr16_73585157     ASom    T    C        0      0        2 
  16  chr16_73585157     HCab    T    C        1      2        2 
  16  chr16_73585157     HPrz    T    C        1      2        2 
  16  chr16_73585157     ZBoe    T    C        0      0        2 
  16  chr16_73585157     ZGre    T    C        0      0        2 
  16  chr16_73585157     ZHar    T    C        0      0        2 
  16  chr16_73585157   Sample    T    C        0      0        2 
  16  chr16_73588372     AAsi    G    A      0.5      1        2 
  16  chr16_73588372     AKia    G    A        0      0        2 
  16  chr16_73588372     AOna    G    A        0      0        2 
  16  chr16_73588372     ASom    G    A        0      0        2 
  16  chr16_73588372     HCab    G    A        0      0        2 
  16  chr16_73588372     HPrz    G    A        0      0        2 
  16  chr16_73588372     ZBoe    G    A        0      0        2 
  16  chr16_73588372     ZGre    G    A        0      0        2 
  16  chr16_73588372     ZHar    G    A        0      0        2 
  16  chr16_73588372   Sample    G    A        0      0        2 
  16  chr16_73602498     AAsi    T    C        0      0        2 
  16  chr16_73602498     AKia    T    C        0      0        2 
  16  chr16_73602498     AOna    T    C        0      0        2 
  16  chr16_73602498     ASom    T    C        0      0        2 
  16  chr16_73602498     HCab    T    C        0      0        2 
  16  chr16_73602498     HPrz    T    C        0      0        2 
  16  chr16_73602498     ZBoe    T    C        0      0        2 
  16  chr16_73602498     ZGre    T    C        0      0        2 
  16  chr16_73602498     ZHar    T    C        1      2        2 
  16  chr16_73602498   Sample    T    C        0      0        2 
  16  chr16_73606767     AAsi    T    C      0.5      1        2 
  16  chr16_73606767     AKia    T    C        0      0        2 
  16  chr16_73606767     AOna    T    C        0      0        2 
  16  chr16_73606767     ASom    T    C        0      0        2 
  16  chr16_73606767     HCab    T    C        0      0        2 
  16  chr16_73606767     HPrz    T    C        0      0        2 
  16  chr16_73606767     ZBoe    T    C        0      0        2 
  16  chr16_73606767     ZGre    T    C        0      0        2 
  16  chr16_73606767     ZHar    T    C        0      0        2 
  16  chr16_73606767   Sample    T    C        0      0        2 
  16  chr16_73643058     AAsi    C    A        1      2        2 
  16  chr16_73643058     AKia    C    A        0      0        2 
  16  chr16_73643058     AOna    C    A        0      0        2 
  16  chr16_73643058     ASom    C    A        1      2        2 
  16  chr16_73643058     HCab    C    A        0      0        2 
  16  chr16_73643058     HPrz    C    A        0      0        2 
  16  chr16_73643058     ZBoe    C    A        0      0        2 
  16  chr16_73643058     ZGre    C    A        0      0        2 
  16  chr16_73643058     ZHar    C    A        0      0        2 
  16  chr16_73643058   Sample    C    A        1      2        2 
  16  chr16_73647344     AAsi    G    A        0      0        2 
  16  chr16_73647344     AKia    G    A        0      0        2 
  16  chr16_73647344     AOna    G    A        0      0        2 
  16  chr16_73647344     ASom    G    A        0      0        2 
  16  chr16_73647344     HCab    G    A        1      2        2 
  16  chr16_73647344     HPrz    G    A        1      2        2 
  16  chr16_73647344     ZBoe    G    A        0      0        2 
  16  chr16_73647344     ZGre    G    A        0      0        2 
  16  chr16_73647344     ZHar    G    A        0      0        2 
  16  chr16_73647344   Sample    G    A        0      0        2 
  16  chr16_73649998     AAsi    A    G        0      0        2 
  16  chr16_73649998     AKia    A    G        0      0        2 
  16  chr16_73649998     AOna    A    G        0      0        2 
  16  chr16_73649998     ASom    A    G      0.5      1        2 
  16  chr16_73649998     HCab    A    G        0      0        2 
  16  chr16_73649998     HPrz    A    G        0      0        2 
  16  chr16_73649998     ZBoe    A    G        0      0        2 
  16  chr16_73649998     ZGre    A    G        0      0        2 
  16  chr16_73649998     ZHar    A    G        0      0        2 
  16  chr16_73649998   Sample    A    G        0      0        2 
  16  chr16_73650703     AAsi    T    C        0      0        2 
  16  chr16_73650703     AKia    T    C        0      0        2 
  16  chr16_73650703     AOna    T    C        0      0        2 
  16  chr16_73650703     ASom    T    C        0      0        2 
  16  chr16_73650703     HCab    T    C        0      0        2 
  16  chr16_73650703     HPrz    T    C        0      0        2 
  16  chr16_73650703     ZBoe    T    C        1      2        2 
  16  chr16_73650703     ZGre    T    C        1      2        2 
  16  chr16_73650703     ZHar    T    C        1      2        2 
  16  chr16_73650703   Sample    T    C        0      0        2 
  16  chr16_73654620     AAsi    A    G        0      0        2 
  16  chr16_73654620     AKia    A    G        0      0        2 
  16  chr16_73654620     AOna    A    G        0      0        2 
  16  chr16_73654620     ASom    A    G        0      0        2 
  16  chr16_73654620     HCab    A    G        0      0        2 
  16  chr16_73654620     HPrz    A    G      0.5      1        2 
  16  chr16_73654620     ZBoe    A    G        0      0        2 
  16  chr16_73654620     ZGre    A    G        0      0        2 
  16  chr16_73654620     ZHar    A    G        0      0        2 
  16  chr16_73654620   Sample    A    G        0      0        2 
  16  chr16_73656095     AAsi    C    G        0      0        2 
  16  chr16_73656095     AKia    C    G        0      0        2 
  16  chr16_73656095     AOna    C    G        0      0        2 
  16  chr16_73656095     ASom    C    G        0      0        2 
  16  chr16_73656095     HCab    C    G        1      2        2 
  16  chr16_73656095     HPrz    C    G        1      2        2 
  16  chr16_73656095     ZBoe    C    G        0      0        2 
  16  chr16_73656095     ZGre    C    G        0      0        2 
  16  chr16_73656095     ZHar    C    G        0      0        2 
  16  chr16_73656095   Sample    C    G        0      0        2 
  16  chr16_73659629     AAsi    A    G        0      0        2 
  16  chr16_73659629     AKia    A    G        0      0        2 
  16  chr16_73659629     AOna    A    G        0      0        2 
  16  chr16_73659629     ASom    A    G        0      0        2 
  16  chr16_73659629     HCab    A    G        0      0        2 
  16  chr16_73659629     HPrz    A    G        0      0        2 
  16  chr16_73659629     ZBoe    A    G      0.5      1        2 
  16  chr16_73659629     ZGre    A    G        0      0        2 
  16  chr16_73659629     ZHar    A    G        0      0        2 
  16  chr16_73659629   Sample    A    G        0      0        2 
  16  chr16_73659961     AAsi    T    C        0      0        2 
  16  chr16_73659961     AKia    T    C        0      0        2 
  16  chr16_73659961     AOna    T    C      0.5      1        2 
  16  chr16_73659961     ASom    T    C        0      0        2 
  16  chr16_73659961     HCab    T    C        0      0        2 
  16  chr16_73659961     HPrz    T    C        0      0        2 
  16  chr16_73659961     ZBoe    T    C        0      0        2 
  16  chr16_73659961     ZGre    T    C        0      0        2 
  16  chr16_73659961     ZHar    T    C        0      0        2 
  16  chr16_73659961   Sample    T    C        0      0        2 
  16  chr16_73664355     AAsi    T    G        0      0        2 
  16  chr16_73664355     AKia    T    G        0      0        2 
  16  chr16_73664355     AOna    T    G        0      0        2 
  16  chr16_73664355     ASom    T    G        0      0        2 
  16  chr16_73664355     HCab    T    G        1      2        2 
  16  chr16_73664355     HPrz    T    G        1      2        2 
  16  chr16_73664355     ZBoe    T    G        0      0        2 
  16  chr16_73664355     ZGre    T    G        0      0        2 
  16  chr16_73664355     ZHar    T    G        0      0        2 
  16  chr16_73664355   Sample    T    G        0      0        2 
  16  chr16_73665314     AAsi    C    G        0      0        2 
  16  chr16_73665314     AKia    C    G        0      0        2 
  16  chr16_73665314     AOna    C    G        0      0        2 
  16  chr16_73665314     ASom    C    G        0      0        2 
  16  chr16_73665314     HCab    C    G      0.5      1        2 
  16  chr16_73665314     HPrz    C    G      0.5      1        2 
  16  chr16_73665314     ZBoe    C    G        0      0        2 
  16  chr16_73665314     ZGre    C    G        0      0        2 
  16  chr16_73665314     ZHar    C    G        0      0        2 
  16  chr16_73665314   Sample    C    G        0      0        2 
  16  chr16_73667881     AAsi    A    G        0      0        2 
  16  chr16_73667881     AKia    A    G        0      0        2 
  16  chr16_73667881     AOna    A    G        0      0        2 
  16  chr16_73667881     ASom    A    G        0      0        2 
  16  chr16_73667881     HCab    A    G        1      2        2 
  16  chr16_73667881     HPrz    A    G        1      2        2 
  16  chr16_73667881     ZBoe    A    G        0      0        2 
  16  chr16_73667881     ZGre    A    G        0      0        2 
  16  chr16_73667881     ZHar    A    G        0      0        2 
  16  chr16_73667881   Sample    A    G        0      0        2 
  16  chr16_73670669     AAsi    G    A        0      0        2 
  16  chr16_73670669     AKia    G    A        0      0        2 
  16  chr16_73670669     AOna    G    A        0      0        2 
  16  chr16_73670669     ASom    G    A        0      0        2 
  16  chr16_73670669     HCab    G    A        0      0        2 
  16  chr16_73670669     HPrz    G    A        0      0        2 
  16  chr16_73670669     ZBoe    G    A        1      2        2 
  16  chr16_73670669     ZGre    G    A      0.5      1        2 
  16  chr16_73670669     ZHar    G    A        0      0        2 
  16  chr16_73670669   Sample    G    A        0      0        2 
  16  chr16_73675364     AAsi    T    C        0      0        2 
  16  chr16_73675364     AKia    T    C        0      0        2 
  16  chr16_73675364     AOna    T    C        0      0        2 
  16  chr16_73675364     ASom    T    C        0      0        2 
  16  chr16_73675364     HCab    T    C        1      2        2 
  16  chr16_73675364     HPrz    T    C        1      2        2 
  16  chr16_73675364     ZBoe    T    C        0      0        2 
  16  chr16_73675364     ZGre    T    C        0      0        2 
  16  chr16_73675364     ZHar    T    C        0      0        2 
  16  chr16_73675364   Sample    T    C        0      0        2 
  16  chr16_73681357     AAsi    T    C        0      0        2 
  16  chr16_73681357     AKia    T    C        0      0        2 
  16  chr16_73681357     AOna    T    C        0      0        2 
  16  chr16_73681357     ASom    T    C        0      0        2 
  16  chr16_73681357     HCab    T    C        0      0        2 
  16  chr16_73681357     HPrz    T    C        0      0        2 
  16  chr16_73681357     ZBoe    T    C        0      0        2 
  16  chr16_73681357     ZGre    T    C        1      2        2 
  16  chr16_73681357     ZHar    T    C        0      0        2 
  16  chr16_73681357   Sample    T    C        0      0        2 
  16  chr16_73681425     AAsi    G    A        0      0        2 
  16  chr16_73681425     AKia    G    A        0      0        2 
  16  chr16_73681425     AOna    G    A        0      0        2 
  16  chr16_73681425     ASom    G    A        0      0        2 
  16  chr16_73681425     HCab    G    A      0.5      1        2 
  16  chr16_73681425     HPrz    G    A      0.5      1        2 
  16  chr16_73681425     ZBoe    G    A        0      0        2 
  16  chr16_73681425     ZGre    G    A        0      0        2 
  16  chr16_73681425     ZHar    G    A        0      0        2 
  16  chr16_73681425   Sample    G    A        0      0        2 
  16  chr16_73697049     AAsi    T    G        0      0        2 
  16  chr16_73697049     AKia    T    G        0      0        2 
  16  chr16_73697049     AOna    T    G        0      0        2 
  16  chr16_73697049     ASom    T    G        0      0        2 
  16  chr16_73697049     HCab    T    G        0      0        2 
  16  chr16_73697049     HPrz    T    G        0      0        2 
  16  chr16_73697049     ZBoe    T    G        0      0        2 
  16  chr16_73697049     ZGre    T    G        1      2        2 
  16  chr16_73697049     ZHar    T    G        0      0        2 
  16  chr16_73697049   Sample    T    G        0      0        2 
  16  chr16_73698945     AAsi    T    C        1      2        2 
  16  chr16_73698945     AKia    T    C        1      2        2 
  16  chr16_73698945     AOna    T    C        1      2        2 
  16  chr16_73698945     ASom    T    C        1      2        2 
  16  chr16_73698945     HCab    T    C        0      0        2 
  16  chr16_73698945     HPrz    T    C        0      0        2 
  16  chr16_73698945     ZBoe    T    C        0      0        2 
  16  chr16_73698945     ZGre    T    C        0      0        2 
  16  chr16_73698945     ZHar    T    C        0      0        2 
  16  chr16_73698945   Sample    T    C        1      2        2 
  16  chr16_73703131     AAsi    A    G        0      0        2 
  16  chr16_73703131     AKia    A    G      0.5      1        2 
  16  chr16_73703131     AOna    A    G        1      2        2 
  16  chr16_73703131     ASom    A    G        0      0        2 
  16  chr16_73703131     HCab    A    G        0      0        2 
  16  chr16_73703131     HPrz    A    G        0      0        2 
  16  chr16_73703131     ZBoe    A    G        1      2        2 
  16  chr16_73703131     ZGre    A    G        1      2        2 
  16  chr16_73703131     ZHar    A    G        0      0        2 
  16  chr16_73703131   Sample    A    G        0      0        2 
  16  chr16_73703150     AAsi    T    C        0      0        2 
  16  chr16_73703150     AKia    T    C        0      0        2 
  16  chr16_73703150     AOna    T    C        0      0        2 
  16  chr16_73703150     ASom    T    C        0      0        2 
  16  chr16_73703150     HCab    T    C        0      0        2 
  16  chr16_73703150     HPrz    T    C        1      2        2 
  16  chr16_73703150     ZBoe    T    C        0      0        2 
  16  chr16_73703150     ZGre    T    C        0      0        2 
  16  chr16_73703150     ZHar    T    C        0      0        2 
  16  chr16_73703150   Sample    T    C        0      0        2 
  16  chr16_73705397     AAsi    T    C        0      0        2 
  16  chr16_73705397     AKia    T    C        0      0        2 
  16  chr16_73705397     AOna    T    C        0      0        2 
  16  chr16_73705397     ASom    T    C        0      0        2 
  16  chr16_73705397     HCab    T    C      0.5      1        2 
  16  chr16_73705397     HPrz    T    C        0      0        2 
  16  chr16_73705397     ZBoe    T    C        0      0        2 
  16  chr16_73705397     ZGre    T    C        0      0        2 
  16  chr16_73705397     ZHar    T    C        0      0        2 
  16  chr16_73705397   Sample    T    C        0      0        2 
  16  chr16_73707823     AAsi    G    A        0      0        2 
  16  chr16_73707823     AKia    G    A        0      0        2 
  16  chr16_73707823     AOna    G    A      0.5      1        2 
  16  chr16_73707823     ASom    G    A        0      0        2 
  16  chr16_73707823     HCab    G    A        0      0        2 
  16  chr16_73707823     HPrz    G    A        0      0        2 
  16  chr16_73707823     ZBoe    G    A        0      0        2 
  16  chr16_73707823     ZGre    G    A        0      0        2 
  16  chr16_73707823     ZHar    G    A        0      0        2 
  16  chr16_73707823   Sample    G    A        0      0        2 
  16  chr16_73708915     AAsi    T    C        0      0        2 
  16  chr16_73708915     AKia    T    C        0      0        2 
  16  chr16_73708915     AOna    T    C        0      0        2 
  16  chr16_73708915     ASom    T    C        0      0        2 
  16  chr16_73708915     HCab    T    C        0      0        2 
  16  chr16_73708915     HPrz    T    C        0      0        2 
  16  chr16_73708915     ZBoe    T    C        0      0        2 
  16  chr16_73708915     ZGre    T    C        0      0        2 
  16  chr16_73708915     ZHar    T    C      0.5      1        2 
  16  chr16_73708915   Sample    T    C        0      0        2 
  16  chr16_73709821     AAsi    G    T        1      2        2 
  16  chr16_73709821     AKia    G    T        1      2        2 
  16  chr16_73709821     AOna    G    T        1      2        2 
  16  chr16_73709821     ASom    G    T        1      2        2 
  16  chr16_73709821     HCab    G    T        0      0        2 
  16  chr16_73709821     HPrz    G    T        0      0        2 
  16  chr16_73709821     ZBoe    G    T        0      0        2 
  16  chr16_73709821     ZGre    G    T        0      0        2 
  16  chr16_73709821     ZHar    G    T        0      0        2 
  16  chr16_73709821   Sample    G    T        1      2        2 
  16  chr16_73710598     AAsi    T    C        0      0        2 
  16  chr16_73710598     AKia    T    C        0      0        2 
  16  chr16_73710598     AOna    T    C        0      0        2 
  16  chr16_73710598     ASom    T    C        0      0        2 
  16  chr16_73710598     HCab    T    C        0      0        2 
  16  chr16_73710598     HPrz    T    C        0      0        2 
  16  chr16_73710598     ZBoe    T    C      0.5      1        2 
  16  chr16_73710598     ZGre    T    C        0      0        2 
  16  chr16_73710598     ZHar    T    C        0      0        2 
  16  chr16_73710598   Sample    T    C        0      0        2 
  16  chr16_73710618     AAsi    A    G        0      0        2 
  16  chr16_73710618     AKia    A    G        0      0        2 
  16  chr16_73710618     AOna    A    G        0      0        2 
  16  chr16_73710618     ASom    A    G        0      0        2 
  16  chr16_73710618     HCab    A    G      0.5      1        2 
  16  chr16_73710618     HPrz    A    G      0.5      1        2 
  16  chr16_73710618     ZBoe    A    G        0      0        2 
  16  chr16_73710618     ZGre    A    G        0      0        2 
  16  chr16_73710618     ZHar    A    G        0      0        2 
  16  chr16_73710618   Sample    A    G        0      0        2 
  16  chr16_73712415     AAsi    G    A        0      0        2 
  16  chr16_73712415     AKia    G    A        0      0        2 
  16  chr16_73712415     AOna    G    A        0      0        2 
  16  chr16_73712415     ASom    G    A        0      0        2 
  16  chr16_73712415     HCab    G    A      0.5      1        2 
  16  chr16_73712415     HPrz    G    A        1      2        2 
  16  chr16_73712415     ZBoe    G    A        0      0        2 
  16  chr16_73712415     ZGre    G    A        0      0        2 
  16  chr16_73712415     ZHar    G    A        0      0        2 
  16  chr16_73712415   Sample    G    A        0      0        2 
  16  chr16_73716146     AAsi    C    G        0      0        2 
  16  chr16_73716146     AKia    C    G        0      0        2 
  16  chr16_73716146     AOna    C    G        0      0        2 
  16  chr16_73716146     ASom    C    G        0      0        2 
  16  chr16_73716146     HCab    C    G      0.5      1        2 
  16  chr16_73716146     HPrz    C    G        1      2        2 
  16  chr16_73716146     ZBoe    C    G        0      0        2 
  16  chr16_73716146     ZGre    C    G        0      0        2 
  16  chr16_73716146     ZHar    C    G        0      0        2 
  16  chr16_73716146   Sample    C    G        0      0        2 
  16  chr16_73717995     AAsi    C    T        0      0        2 
  16  chr16_73717995     AKia    C    T        0      0        2 
  16  chr16_73717995     AOna    C    T      0.5      1        2 
  16  chr16_73717995     ASom    C    T        0      0        2 
  16  chr16_73717995     HCab    C    T        0      0        2 
  16  chr16_73717995     HPrz    C    T        0      0        2 
  16  chr16_73717995     ZBoe    C    T        0      0        2 
  16  chr16_73717995     ZGre    C    T        0      0        2 
  16  chr16_73717995     ZHar    C    T        0      0        2 
  16  chr16_73717995   Sample    C    T        0      0        2 
  16  chr16_73721934     AAsi    C    T        0      0        2 
  16  chr16_73721934     AKia    C    T        0      0        2 
  16  chr16_73721934     AOna    C    T        0      0        2 
  16  chr16_73721934     ASom    C    T        0      0        2 
  16  chr16_73721934     HCab    C    T        0      0        2 
  16  chr16_73721934     HPrz    C    T        0      0        2 
  16  chr16_73721934     ZBoe    C    T      0.5      1        2 
  16  chr16_73721934     ZGre    C    T        0      0        2 
  16  chr16_73721934     ZHar    C    T        0      0        2 
  16  chr16_73721934   Sample    C    T        0      0        2 
  16  chr16_73722983     AAsi    G    A        0      0        2 
  16  chr16_73722983     AKia    G    A        0      0        2 
  16  chr16_73722983     AOna    G    A        0      0        2 
  16  chr16_73722983     ASom    G    A        0      0        2 
  16  chr16_73722983     HCab    G    A        0      0        2 
  16  chr16_73722983     HPrz    G    A        0      0        2 
  16  chr16_73722983     ZBoe    G    A        1      2        2 
  16  chr16_73722983     ZGre    G    A        0      0        2 
  16  chr16_73722983     ZHar    G    A        0      0        2 
  16  chr16_73722983   Sample    G    A        0      0        2 
  16  chr16_73731275     AAsi    G    C        0      0        2 
  16  chr16_73731275     AKia    G    C        0      0        2 
  16  chr16_73731275     AOna    G    C      0.5      1        2 
  16  chr16_73731275     ASom    G    C        0      0        2 
  16  chr16_73731275     HCab    G    C        0      0        2 
  16  chr16_73731275     HPrz    G    C        0      0        2 
  16  chr16_73731275     ZBoe    G    C        0      0        2 
  16  chr16_73731275     ZGre    G    C        0      0        2 
  16  chr16_73731275     ZHar    G    C        0      0        2 
  16  chr16_73731275   Sample    G    C        0      0        2 
  16  chr16_73733662     AAsi    C    T        0      0        2 
  16  chr16_73733662     AKia    C    T        0      0        2 
  16  chr16_73733662     AOna    C    T        0      0        2 
  16  chr16_73733662     ASom    C    T        0      0        2 
  16  chr16_73733662     HCab    C    T        1      2        2 
  16  chr16_73733662     HPrz    C    T        1      2        2 
  16  chr16_73733662     ZBoe    C    T        0      0        2 
  16  chr16_73733662     ZGre    C    T        0      0        2 
  16  chr16_73733662     ZHar    C    T        0      0        2 
  16  chr16_73733662   Sample    C    T        0      0        2 
  16  chr16_73755680     AAsi    T    C        0      0        2 
  16  chr16_73755680     AKia    T    C        0      0        2 
  16  chr16_73755680     AOna    T    C        0      0        2 
  16  chr16_73755680     ASom    T    C        0      0        2 
  16  chr16_73755680     HCab    T    C        0      0        2 
  16  chr16_73755680     HPrz    T    C        0      0        2 
  16  chr16_73755680     ZBoe    T    C        0      0        2 
  16  chr16_73755680     ZGre    T    C      0.5      1        2 
  16  chr16_73755680     ZHar    T    C        0      0        2 
  16  chr16_73755680   Sample    T    C        0      0        2 
  16  chr16_73758749     AAsi    T    C        0      0        2 
  16  chr16_73758749     AKia    T    C        0      0        2 
  16  chr16_73758749     AOna    T    C        0      0        2 
  16  chr16_73758749     ASom    T    C        0      0        2 
  16  chr16_73758749     HCab    T    C        0      0        2 
  16  chr16_73758749     HPrz    T    C        0      0        2 
  16  chr16_73758749     ZBoe    T    C        0      0        2 
  16  chr16_73758749     ZGre    T    C        0      0        2 
  16  chr16_73758749     ZHar    T    C        1      2        2 
  16  chr16_73758749   Sample    T    C        0      0        2 
  16  chr16_73762145     AAsi    T    C        0      0        2 
  16  chr16_73762145     AKia    T    C        0      0        2 
  16  chr16_73762145     AOna    T    C        0      0        2 
  16  chr16_73762145     ASom    T    C        0      0        2 
  16  chr16_73762145     HCab    T    C        0      0        2 
  16  chr16_73762145     HPrz    T    C        0      0        2 
  16  chr16_73762145     ZBoe    T    C        0      0        2 
  16  chr16_73762145     ZGre    T    C        0      0        2 
  16  chr16_73762145     ZHar    T    C        1      2        2 
  16  chr16_73762145   Sample    T    C        0      0        2 
  16  chr16_73768283     AAsi    A    G        0      0        2 
  16  chr16_73768283     AKia    A    G        0      0        2 
  16  chr16_73768283     AOna    A    G      0.5      1        2 
  16  chr16_73768283     ASom    A    G        0      0        2 
  16  chr16_73768283     HCab    A    G        0      0        2 
  16  chr16_73768283     HPrz    A    G        0      0        2 
  16  chr16_73768283     ZBoe    A    G        0      0        2 
  16  chr16_73768283     ZGre    A    G        0      0        2 
  16  chr16_73768283     ZHar    A    G        0      0        2 
  16  chr16_73768283   Sample    A    G        0      0        2 
  16  chr16_73774539     AAsi    A    G        0      0        2 
  16  chr16_73774539     AKia    A    G        0      0        2 
  16  chr16_73774539     AOna    A    G        0      0        2 
  16  chr16_73774539     ASom    A    G        0      0        2 
  16  chr16_73774539     HCab    A    G      0.5      1        2 
  16  chr16_73774539     HPrz    A    G        0      0        2 
  16  chr16_73774539     ZBoe    A    G        0      0        2 
  16  chr16_73774539     ZGre    A    G        0      0        2 
  16  chr16_73774539     ZHar    A    G        0      0        2 
  16  chr16_73774539   Sample    A    G        0      0        2 
  16  chr16_73779473     AAsi    G    T        0      0        2 
  16  chr16_73779473     AKia    G    T        0      0        2 
  16  chr16_73779473     AOna    G    T        0      0        2 
  16  chr16_73779473     ASom    G    T        0      0        2 
  16  chr16_73779473     HCab    G    T        1      2        2 
  16  chr16_73779473     HPrz    G    T        1      2        2 
  16  chr16_73779473     ZBoe    G    T        0      0        2 
  16  chr16_73779473     ZGre    G    T        0      0        2 
  16  chr16_73779473     ZHar    G    T        0      0        2 
  16  chr16_73779473   Sample    G    T        0      0        2 
  16  chr16_73788780     AAsi    A    G        0      0        2 
  16  chr16_73788780     AKia    A    G        0      0        2 
  16  chr16_73788780     AOna    A    G        0      0        2 
  16  chr16_73788780     ASom    A    G      0.5      1        2 
  16  chr16_73788780     HCab    A    G        0      0        2 
  16  chr16_73788780     HPrz    A    G      0.5      1        2 
  16  chr16_73788780     ZBoe    A    G        0      0        2 
  16  chr16_73788780     ZGre    A    G        0      0        2 
  16  chr16_73788780     ZHar    A    G        0      0        2 
  16  chr16_73788780   Sample    A    G        0      0        2 
  16  chr16_73788831     AAsi    C    A        1      2        2 
  16  chr16_73788831     AKia    C    A        0      0        2 
  16  chr16_73788831     AOna    C    A        0      0        2 
  16  chr16_73788831     ASom    C    A        1      2        2 
  16  chr16_73788831     HCab    C    A        1      2        2 
  16  chr16_73788831     HPrz    C    A        1      2        2 
  16  chr16_73788831     ZBoe    C    A        0      0        2 
  16  chr16_73788831     ZGre    C    A        0      0        2 
  16  chr16_73788831     ZHar    C    A        0      0        2 
  16  chr16_73788831   Sample    C    A        1      2        2 
  16  chr16_73805796     AAsi    T    C        1      2        2 
  16  chr16_73805796     AKia    T    C        0      0        2 
  16  chr16_73805796     AOna    T    C        0      0        2 
  16  chr16_73805796     ASom    T    C        1      2        2 
  16  chr16_73805796     HCab    T    C        0      0        2 
  16  chr16_73805796     HPrz    T    C        0      0        2 
  16  chr16_73805796     ZBoe    T    C        0      0        2 
  16  chr16_73805796     ZGre    T    C        0      0        2 
  16  chr16_73805796     ZHar    T    C        0      0        2 
  16  chr16_73805796   Sample    T    C        1      2        2 
  16  chr16_73806676     AAsi    T    G        0      0        2 
  16  chr16_73806676     AKia    T    G        0      0        2 
  16  chr16_73806676     AOna    T    G      0.5      1        2 
  16  chr16_73806676     ASom    T    G        0      0        2 
  16  chr16_73806676     HCab    T    G        0      0        2 
  16  chr16_73806676     HPrz    T    G        0      0        2 
  16  chr16_73806676     ZBoe    T    G        0      0        2 
  16  chr16_73806676     ZGre    T    G        0      0        2 
  16  chr16_73806676     ZHar    T    G        0      0        2 
  16  chr16_73806676   Sample    T    G        0      0        2 
  16  chr16_73807551     AAsi    T    C        0      0        2 
  16  chr16_73807551     AKia    T    C        0      0        2 
  16  chr16_73807551     AOna    T    C        0      0        2 
  16  chr16_73807551     ASom    T    C        0      0        2 
  16  chr16_73807551     HCab    T    C        1      2        2 
  16  chr16_73807551     HPrz    T    C        1      2        2 
  16  chr16_73807551     ZBoe    T    C        0      0        2 
  16  chr16_73807551     ZGre    T    C        0      0        2 
  16  chr16_73807551     ZHar    T    C        0      0        2 
  16  chr16_73807551   Sample    T    C        0      0        2 
  16  chr16_73811377     AAsi    T    C        0      0        2 
  16  chr16_73811377     AKia    T    C        0      0        2 
  16  chr16_73811377     AOna    T    C        0      0        2 
  16  chr16_73811377     ASom    T    C        0      0        2 
  16  chr16_73811377     HCab    T    C        0      0        2 
  16  chr16_73811377     HPrz    T    C      0.5      1        2 
  16  chr16_73811377     ZBoe    T    C        0      0        2 
  16  chr16_73811377     ZGre    T    C        0      0        2 
  16  chr16_73811377     ZHar    T    C        0      0        2 
  16  chr16_73811377   Sample    T    C        0      0        2 
  16  chr16_73813788     AAsi    T    G        0      0        2 
  16  chr16_73813788     AKia    T    G        0      0        2 
  16  chr16_73813788     AOna    T    G        0      0        2 
  16  chr16_73813788     ASom    T    G        0      0        2 
  16  chr16_73813788     HCab    T    G        0      0        2 
  16  chr16_73813788     HPrz    T    G        0      0        2 
  16  chr16_73813788     ZBoe    T    G        0      0        2 
  16  chr16_73813788     ZGre    T    G      0.5      1        2 
  16  chr16_73813788     ZHar    T    G        0      0        2 
  16  chr16_73813788   Sample    T    G        0      0        2 
  16  chr16_73815419     AAsi    T    C        0      0        2 
  16  chr16_73815419     AKia    T    C        0      0        2 
  16  chr16_73815419     AOna    T    C        0      0        2 
  16  chr16_73815419     ASom    T    C        0      0        2 
  16  chr16_73815419     HCab    T    C      0.5      1        2 
  16  chr16_73815419     HPrz    T    C        0      0        2 
  16  chr16_73815419     ZBoe    T    C        0      0        2 
  16  chr16_73815419     ZGre    T    C        0      0        2 
  16  chr16_73815419     ZHar    T    C        0      0        2 
  16  chr16_73815419   Sample    T    C        0      0        2 
  16  chr16_73816359     AAsi    C    A        0      0        2 
  16  chr16_73816359     AKia    C    A        0      0        2 
  16  chr16_73816359     AOna    C    A        0      0        2 
  16  chr16_73816359     ASom    C    A        0      0        2 
  16  chr16_73816359     HCab    C    A        1      2        2 
  16  chr16_73816359     HPrz    C    A        1      2        2 
  16  chr16_73816359     ZBoe    C    A        0      0        2 
  16  chr16_73816359     ZGre    C    A        0      0        2 
  16  chr16_73816359     ZHar    C    A        0      0        2 
  16  chr16_73816359   Sample    C    A        0      0        2 
  16  chr16_73817624     AAsi    G    T        0      0        2 
  16  chr16_73817624     AKia    G    T        0      0        2 
  16  chr16_73817624     AOna    G    T      0.5      1        2 
  16  chr16_73817624     ASom    G    T        0      0        2 
  16  chr16_73817624     HCab    G    T        0      0        2 
  16  chr16_73817624     HPrz    G    T        0      0        2 
  16  chr16_73817624     ZBoe    G    T        0      0        2 
  16  chr16_73817624     ZGre    G    T        0      0        2 
  16  chr16_73817624     ZHar    G    T        0      0        2 
  16  chr16_73817624   Sample    G    T        0      0        2 
  16  chr16_73818414     AAsi    T    C        0      0        2 
  16  chr16_73818414     AKia    T    C        0      0        2 
  16  chr16_73818414     AOna    T    C        0      0        2 
  16  chr16_73818414     ASom    T    C        0      0        2 
  16  chr16_73818414     HCab    T    C        0      0        2 
  16  chr16_73818414     HPrz    T    C      0.5      1        2 
  16  chr16_73818414     ZBoe    T    C        0      0        2 
  16  chr16_73818414     ZGre    T    C        0      0        2 
  16  chr16_73818414     ZHar    T    C        0      0        2 
  16  chr16_73818414   Sample    T    C        0      0        2 
  16  chr16_73821887     AAsi    G    C        0      0        2 
  16  chr16_73821887     AKia    G    C        0      0        2 
  16  chr16_73821887     AOna    G    C        0      0        2 
  16  chr16_73821887     ASom    G    C        0      0        2 
  16  chr16_73821887     HCab    G    C        0      0        2 
  16  chr16_73821887     HPrz    G    C        0      0        2 
  16  chr16_73821887     ZBoe    G    C      0.5      1        2 
  16  chr16_73821887     ZGre    G    C        0      0        2 
  16  chr16_73821887     ZHar    G    C        0      0        2 
  16  chr16_73821887   Sample    G    C        0      0        2 
  16  chr16_73830192     AAsi    A    G        0      0        2 
  16  chr16_73830192     AKia    A    G        1      2        2 
  16  chr16_73830192     AOna    A    G      0.5      1        2 
  16  chr16_73830192     ASom    A    G        0      0        2 
  16  chr16_73830192     HCab    A    G        0      0        2 
  16  chr16_73830192     HPrz    A    G        0      0        2 
  16  chr16_73830192     ZBoe    A    G        0      0        2 
  16  chr16_73830192     ZGre    A    G        0      0        2 
  16  chr16_73830192     ZHar    A    G        0      0        2 
  16  chr16_73830192   Sample    A    G        0      0        2 
  16  chr16_73831033     AAsi    C    T        0      0        2 
  16  chr16_73831033     AKia    C    T        0      0        2 
  16  chr16_73831033     AOna    C    T        0      0        2 
  16  chr16_73831033     ASom    C    T        0      0        2 
  16  chr16_73831033     HCab    C    T        1      2        2 
  16  chr16_73831033     HPrz    C    T      0.5      1        2 
  16  chr16_73831033     ZBoe    C    T        0      0        2 
  16  chr16_73831033     ZGre    C    T        0      0        2 
  16  chr16_73831033     ZHar    C    T        0      0        2 
  16  chr16_73831033   Sample    C    T        0      0        2 
  16  chr16_73833040     AAsi    A    G        0      0        2 
  16  chr16_73833040     AKia    A    G        0      0        2 
  16  chr16_73833040     AOna    A    G        0      0        2 
  16  chr16_73833040     ASom    A    G        0      0        2 
  16  chr16_73833040     HCab    A    G        0      0        2 
  16  chr16_73833040     HPrz    A    G        0      0        2 
  16  chr16_73833040     ZBoe    A    G        0      0        2 
  16  chr16_73833040     ZGre    A    G      0.5      1        2 
  16  chr16_73833040     ZHar    A    G        0      0        2 
  16  chr16_73833040   Sample    A    G        0      0        2 
  16  chr16_73838867     AAsi    T    C        0      0        2 
  16  chr16_73838867     AKia    T    C        0      0        2 
  16  chr16_73838867     AOna    T    C        0      0        2 
  16  chr16_73838867     ASom    T    C        0      0        2 
  16  chr16_73838867     HCab    T    C        1      2        2 
  16  chr16_73838867     HPrz    T    C        1      2        2 
  16  chr16_73838867     ZBoe    T    C        0      0        2 
  16  chr16_73838867     ZGre    T    C        0      0        2 
  16  chr16_73838867     ZHar    T    C        0      0        2 
  16  chr16_73838867   Sample    T    C        0      0        2 
  16  chr16_73839302     AAsi    A    G        1      2        2 
  16  chr16_73839302     AKia    A    G        0      0        2 
  16  chr16_73839302     AOna    A    G        0      0        2 
  16  chr16_73839302     ASom    A    G        1      2        2 
  16  chr16_73839302     HCab    A    G        0      0        2 
  16  chr16_73839302     HPrz    A    G        0      0        2 
  16  chr16_73839302     ZBoe    A    G        0      0        2 
  16  chr16_73839302     ZGre    A    G        0      0        2 
  16  chr16_73839302     ZHar    A    G        1      2        2 
  16  chr16_73839302   Sample    A    G        1      2        2 
  16  chr16_73839468     AAsi    C    T        0      0        2 
  16  chr16_73839468     AKia    C    T        0      0        2 
  16  chr16_73839468     AOna    C    T        0      0        2 
  16  chr16_73839468     ASom    C    T        0      0        2 
  16  chr16_73839468     HCab    C    T        1      2        2 
  16  chr16_73839468     HPrz    C    T        0      0        2 
  16  chr16_73839468     ZBoe    C    T        0      0        2 
  16  chr16_73839468     ZGre    C    T        0      0        2 
  16  chr16_73839468     ZHar    C    T        0      0        2 
  16  chr16_73839468   Sample    C    T        0      0        2 
  16  chr16_73845530     AAsi    C    T        0      0        2 
  16  chr16_73845530     AKia    C    T        1      2        2 
  16  chr16_73845530     AOna    C    T        0      0        2 
  16  chr16_73845530     ASom    C    T        0      0        2 
  16  chr16_73845530     HCab    C    T        0      0        2 
  16  chr16_73845530     HPrz    C    T        0      0        2 
  16  chr16_73845530     ZBoe    C    T        0      0        2 
  16  chr16_73845530     ZGre    C    T        0      0        2 
  16  chr16_73845530     ZHar    C    T        0      0        2 
  16  chr16_73845530   Sample    C    T        0      0        2 
  16  chr16_73846323     AAsi    T    C        0      0        2 
  16  chr16_73846323     AKia    T    C        0      0        2 
  16  chr16_73846323     AOna    T    C        1      2        2 
  16  chr16_73846323     ASom    T    C        0      0        2 
  16  chr16_73846323     HCab    T    C        0      0        2 
  16  chr16_73846323     HPrz    T    C        0      0        2 
  16  chr16_73846323     ZBoe    T    C        0      0        2 
  16  chr16_73846323     ZGre    T    C        0      0        2 
  16  chr16_73846323     ZHar    T    C        0      0        2 
  16  chr16_73846323   Sample    T    C        0      0        2 
  16  chr16_73846896     AAsi    A    G        0      0        2 
  16  chr16_73846896     AKia    A    G        0      0        2 
  16  chr16_73846896     AOna    A    G        0      0        2 
  16  chr16_73846896     ASom    A    G        0      0        2 
  16  chr16_73846896     HCab    A    G        1      2        2 
  16  chr16_73846896     HPrz    A    G        0      0        2 
  16  chr16_73846896     ZBoe    A    G        0      0        2 
  16  chr16_73846896     ZGre    A    G        0      0        2 
  16  chr16_73846896     ZHar    A    G        0      0        2 
  16  chr16_73846896   Sample    A    G        0      0        2 
  16  chr16_73849646     AAsi    G    A        0      0        2 
  16  chr16_73849646     AKia    G    A        0      0        2 
  16  chr16_73849646     AOna    G    A        0      0        2 
  16  chr16_73849646     ASom    G    A        0      0        2 
  16  chr16_73849646     HCab    G    A        0      0        2 
  16  chr16_73849646     HPrz    G    A        0      0        2 
  16  chr16_73849646     ZBoe    G    A      0.5      1        2 
  16  chr16_73849646     ZGre    G    A        0      0        2 
  16  chr16_73849646     ZHar    G    A        0      0        2 
  16  chr16_73849646   Sample    G    A        0      0        2 
  16  chr16_73855092     AAsi    T    C        0      0        2 
  16  chr16_73855092     AKia    T    C        0      0        2 
  16  chr16_73855092     AOna    T    C        0      0        2 
  16  chr16_73855092     ASom    T    C        0      0        2 
  16  chr16_73855092     HCab    T    C        0      0        2 
  16  chr16_73855092     HPrz    T    C        0      0        2 
  16  chr16_73855092     ZBoe    T    C        0      0        2 
  16  chr16_73855092     ZGre    T    C      0.5      1        2 
  16  chr16_73855092     ZHar    T    C        0      0        2 
  16  chr16_73855092   Sample    T    C        0      0        2 
  16  chr16_73862655     AAsi    G    A        0      0        2 
  16  chr16_73862655     AKia    G    A        0      0        2 
  16  chr16_73862655     AOna    G    A        0      0        2 
  16  chr16_73862655     ASom    G    A        0      0        2 
  16  chr16_73862655     HCab    G    A        0      0        2 
  16  chr16_73862655     HPrz    G    A        0      0        2 
  16  chr16_73862655     ZBoe    G    A      0.5      1        2 
  16  chr16_73862655     ZGre    G    A        0      0        2 
  16  chr16_73862655     ZHar    G    A        0      0        2 
  16  chr16_73862655   Sample    G    A        0      0        2 
  16  chr16_73867513     AAsi    G    C        0      0        2 
  16  chr16_73867513     AKia    G    C        0      0        2 
  16  chr16_73867513     AOna    G    C      0.5      1        2 
  16  chr16_73867513     ASom    G    C        0      0        2 
  16  chr16_73867513     HCab    G    C        0      0        2 
  16  chr16_73867513     HPrz    G    C        0      0        2 
  16  chr16_73867513     ZBoe    G    C        0      0        2 
  16  chr16_73867513     ZGre    G    C        0      0        2 
  16  chr16_73867513     ZHar    G    C        0      0        2 
  16  chr16_73867513   Sample    G    C        0      0        2 
  16  chr16_73869414     AAsi    C    T        0      0        2 
  16  chr16_73869414     AKia    C    T        0      0        2 
  16  chr16_73869414     AOna    C    T        0      0        2 
  16  chr16_73869414     ASom    C    T        0      0        2 
  16  chr16_73869414     HCab    C    T        1      2        2 
  16  chr16_73869414     HPrz    C    T        0      0        2 
  16  chr16_73869414     ZBoe    C    T        0      0        2 
  16  chr16_73869414     ZGre    C    T        0      0        2 
  16  chr16_73869414     ZHar    C    T        0      0        2 
  16  chr16_73869414   Sample    C    T        0      0        2 
  16  chr16_73870628     AAsi    A    G        0      0        2 
  16  chr16_73870628     AKia    A    G        0      0        2 
  16  chr16_73870628     AOna    A    G        0      0        2 
  16  chr16_73870628     ASom    A    G        0      0        2 
  16  chr16_73870628     HCab    A    G        0      0        2 
  16  chr16_73870628     HPrz    A    G        0      0        2 
  16  chr16_73870628     ZBoe    A    G        0      0        2 
  16  chr16_73870628     ZGre    A    G      0.5      1        2 
  16  chr16_73870628     ZHar    A    G        0      0        2 
  16  chr16_73870628   Sample    A    G        0      0        2 
  16  chr16_73874643     AAsi    T    C        0      0        2 
  16  chr16_73874643     AKia    T    C        0      0        2 
  16  chr16_73874643     AOna    T    C        0      0        2 
  16  chr16_73874643     ASom    T    C        0      0        2 
  16  chr16_73874643     HCab    T    C        0      0        2 
  16  chr16_73874643     HPrz    T    C        0      0        2 
  16  chr16_73874643     ZBoe    T    C        0      0        2 
  16  chr16_73874643     ZGre    T    C      0.5      1        2 
  16  chr16_73874643     ZHar    T    C        0      0        2 
  16  chr16_73874643   Sample    T    C        0      0        2 
  16  chr16_73874704     AAsi    A    G        0      0        2 
  16  chr16_73874704     AKia    A    G        0      0        2 
  16  chr16_73874704     AOna    A    G        0      0        2 
  16  chr16_73874704     ASom    A    G        0      0        2 
  16  chr16_73874704     HCab    A    G        0      0        2 
  16  chr16_73874704     HPrz    A    G        0      0        2 
  16  chr16_73874704     ZBoe    A    G        0      0        2 
  16  chr16_73874704     ZGre    A    G      0.5      1        2 
  16  chr16_73874704     ZHar    A    G        0      0        2 
  16  chr16_73874704   Sample    A    G        0      0        2 
  16  chr16_73904540     AAsi    T    C        0      0        2 
  16  chr16_73904540     AKia    T    C        0      0        2 
  16  chr16_73904540     AOna    T    C        0      0        2 
  16  chr16_73904540     ASom    T    C        0      0        2 
  16  chr16_73904540     HCab    T    C        1      2        2 
  16  chr16_73904540     HPrz    T    C        1      2        2 
  16  chr16_73904540     ZBoe    T    C        0      0        2 
  16  chr16_73904540     ZGre    T    C        0      0        2 
  16  chr16_73904540     ZHar    T    C        0      0        2 
  16  chr16_73904540   Sample    T    C        0      0        2 
  16  chr16_73908537     AAsi    T    C        0      0        2 
  16  chr16_73908537     AKia    T    C        0      0        2 
  16  chr16_73908537     AOna    T    C      0.5      1        2 
  16  chr16_73908537     ASom    T    C        0      0        2 
  16  chr16_73908537     HCab    T    C        0      0        2 
  16  chr16_73908537     HPrz    T    C        0      0        2 
  16  chr16_73908537     ZBoe    T    C        0      0        2 
  16  chr16_73908537     ZGre    T    C        0      0        2 
  16  chr16_73908537     ZHar    T    C        0      0        2 
  16  chr16_73908537   Sample    T    C        0      0        2 
  16  chr16_73909167     AAsi    T    C        1      2        2 
  16  chr16_73909167     AKia    T    C        0      0        2 
  16  chr16_73909167     AOna    T    C        0      0        2 
  16  chr16_73909167     ASom    T    C        1      2        2 
  16  chr16_73909167     HCab    T    C        0      0        2 
  16  chr16_73909167     HPrz    T    C        0      0        2 
  16  chr16_73909167     ZBoe    T    C        0      0        2 
  16  chr16_73909167     ZGre    T    C        0      0        2 
  16  chr16_73909167     ZHar    T    C        0      0        2 
  16  chr16_73909167   Sample    T    C        1      2        2 
  16  chr16_73909732     AAsi    G    A        0      0        2 
  16  chr16_73909732     AKia    G    A      0.5      1        2 
  16  chr16_73909732     AOna    G    A        0      0        2 
  16  chr16_73909732     ASom    G    A        0      0        2 
  16  chr16_73909732     HCab    G    A        0      0        2 
  16  chr16_73909732     HPrz    G    A        0      0        2 
  16  chr16_73909732     ZBoe    G    A        1      2        2 
  16  chr16_73909732     ZGre    G    A        1      2        2 
  16  chr16_73909732     ZHar    G    A        1      2        2 
  16  chr16_73909732   Sample    G    A        0      0        2 
  16  chr16_73913373     AAsi    C    T        0      0        2 
  16  chr16_73913373     AKia    C    T        0      0        2 
  16  chr16_73913373     AOna    C    T        0      0        2 
  16  chr16_73913373     ASom    C    T        0      0        2 
  16  chr16_73913373     HCab    C    T        0      0        2 
  16  chr16_73913373     HPrz    C    T      0.5      1        2 
  16  chr16_73913373     ZBoe    C    T        0      0        2 
  16  chr16_73913373     ZGre    C    T        0      0        2 
  16  chr16_73913373     ZHar    C    T        0      0        2 
  16  chr16_73913373   Sample    C    T        0      0        2 
  16  chr16_73916312     AAsi    A    T        0      0        2 
  16  chr16_73916312     AKia    A    T        0      0        2 
  16  chr16_73916312     AOna    A    T        0      0        2 
  16  chr16_73916312     ASom    A    T        0      0        2 
  16  chr16_73916312     HCab    A    T        0      0        2 
  16  chr16_73916312     HPrz    A    T        0      0        2 
  16  chr16_73916312     ZBoe    A    T      0.5      1        2 
  16  chr16_73916312     ZGre    A    T        0      0        2 
  16  chr16_73916312     ZHar    A    T        0      0        2 
  16  chr16_73916312   Sample    A    T        0      0        2 
  16  chr16_73916462     AAsi    C    G      0.5      1        2 
  16  chr16_73916462     AKia    C    G        0      0        2 
  16  chr16_73916462     AOna    C    G        0      0        2 
  16  chr16_73916462     ASom    C    G        0      0        2 
  16  chr16_73916462     HCab    C    G        0      0        2 
  16  chr16_73916462     HPrz    C    G        0      0        2 
  16  chr16_73916462     ZBoe    C    G        0      0        2 
  16  chr16_73916462     ZGre    C    G        0      0        2 
  16  chr16_73916462     ZHar    C    G        0      0        2 
  16  chr16_73916462   Sample    C    G        1      2        2 
  16  chr16_73916753     AAsi    G    T        0      0        2 
  16  chr16_73916753     AKia    G    T        0      0        2 
  16  chr16_73916753     AOna    G    T        0      0        2 
  16  chr16_73916753     ASom    G    T      0.5      1        2 
  16  chr16_73916753     HCab    G    T        0      0        2 
  16  chr16_73916753     HPrz    G    T        0      0        2 
  16  chr16_73916753     ZBoe    G    T        0      0        2 
  16  chr16_73916753     ZGre    G    T        0      0        2 
  16  chr16_73916753     ZHar    G    T        0      0        2 
  16  chr16_73916753   Sample    G    T        0      0        2 
  16  chr16_73917649     AAsi    A    G        0      0        2 
  16  chr16_73917649     AKia    A    G        0      0        2 
  16  chr16_73917649     AOna    A    G        0      0        2 
  16  chr16_73917649     ASom    A    G        0      0        2 
  16  chr16_73917649     HCab    A    G        1      2        2 
  16  chr16_73917649     HPrz    A    G        1      2        2 
  16  chr16_73917649     ZBoe    A    G        0      0        2 
  16  chr16_73917649     ZGre    A    G        0      0        2 
  16  chr16_73917649     ZHar    A    G        0      0        2 
  16  chr16_73917649   Sample    A    G        0      0        2 
  16  chr16_73918896     AAsi    T    C        0      0        2 
  16  chr16_73918896     AKia    T    C        0      0        2 
  16  chr16_73918896     AOna    T    C        0      0        2 
  16  chr16_73918896     ASom    T    C        0      0        2 
  16  chr16_73918896     HCab    T    C      0.5      1        2 
  16  chr16_73918896     HPrz    T    C        0      0        2 
  16  chr16_73918896     ZBoe    T    C        0      0        2 
  16  chr16_73918896     ZGre    T    C        0      0        2 
  16  chr16_73918896     ZHar    T    C        0      0        2 
  16  chr16_73918896   Sample    T    C        0      0        2 
  16  chr16_73928221     AAsi    T    C        0      0        2 
  16  chr16_73928221     AKia    T    C        0      0        2 
  16  chr16_73928221     AOna    T    C        0      0        2 
  16  chr16_73928221     ASom    T    C        0      0        2 
  16  chr16_73928221     HCab    T    C      0.5      1        2 
  16  chr16_73928221     HPrz    T    C        0      0        2 
  16  chr16_73928221     ZBoe    T    C        0      0        2 
  16  chr16_73928221     ZGre    T    C        0      0        2 
  16  chr16_73928221     ZHar    T    C        0      0        2 
  16  chr16_73928221   Sample    T    C        0      0        2 
  16  chr16_73934736     AAsi    G    T        0      0        2 
  16  chr16_73934736     AKia    G    T        0      0        2 
  16  chr16_73934736     AOna    G    T        0      0        2 
  16  chr16_73934736     ASom    G    T        0      0        2 
  16  chr16_73934736     HCab    G    T        0      0        2 
  16  chr16_73934736     HPrz    G    T      0.5      1        2 
  16  chr16_73934736     ZBoe    G    T        0      0        2 
  16  chr16_73934736     ZGre    G    T        0      0        2 
  16  chr16_73934736     ZHar    G    T        0      0        2 
  16  chr16_73934736   Sample    G    T        0      0        2 
  16  chr16_73940612     AAsi    G    A        0      0        2 
  16  chr16_73940612     AKia    G    A        0      0        2 
  16  chr16_73940612     AOna    G    A        0      0        2 
  16  chr16_73940612     ASom    G    A        0      0        2 
  16  chr16_73940612     HCab    G    A        1      2        2 
  16  chr16_73940612     HPrz    G    A        1      2        2 
  16  chr16_73940612     ZBoe    G    A        0      0        2 
  16  chr16_73940612     ZGre    G    A        0      0        2 
  16  chr16_73940612     ZHar    G    A        0      0        2 
  16  chr16_73940612   Sample    G    A        0      0        2 
  16  chr16_73941283     AAsi    C    T        0      0        2 
  16  chr16_73941283     AKia    C    T        0      0        2 
  16  chr16_73941283     AOna    C    T        0      0        2 
  16  chr16_73941283     ASom    C    T        0      0        2 
  16  chr16_73941283     HCab    C    T      0.5      1        2 
  16  chr16_73941283     HPrz    C    T        0      0        2 
  16  chr16_73941283     ZBoe    C    T        0      0        2 
  16  chr16_73941283     ZGre    C    T        0      0        2 
  16  chr16_73941283     ZHar    C    T        0      0        2 
  16  chr16_73941283   Sample    C    T        0      0        2 
  16  chr16_73944968     AAsi    C    G        0      0        2 
  16  chr16_73944968     AKia    C    G        0      0        2 
  16  chr16_73944968     AOna    C    G        0      0        2 
  16  chr16_73944968     ASom    C    G        0      0        2 
  16  chr16_73944968     HCab    C    G        1      2        2 
  16  chr16_73944968     HPrz    C    G        1      2        2 
  16  chr16_73944968     ZBoe    C    G        0      0        2 
  16  chr16_73944968     ZGre    C    G        0      0        2 
  16  chr16_73944968     ZHar    C    G        0      0        2 
  16  chr16_73944968   Sample    C    G        0      0        2 
  16  chr16_73948306     AAsi    T    A        0      0        2 
  16  chr16_73948306     AKia    T    A        0      0        2 
  16  chr16_73948306     AOna    T    A        0      0        2 
  16  chr16_73948306     ASom    T    A        0      0        2 
  16  chr16_73948306     HCab    T    A        1      2        2 
  16  chr16_73948306     HPrz    T    A        1      2        2 
  16  chr16_73948306     ZBoe    T    A        0      0        2 
  16  chr16_73948306     ZGre    T    A        0      0        2 
  16  chr16_73948306     ZHar    T    A        0      0        2 
  16  chr16_73948306   Sample    T    A        0      0        2 
  16  chr16_73954419     AAsi    G    A        0      0        2 
  16  chr16_73954419     AKia    G    A        0      0        2 
  16  chr16_73954419     AOna    G    A        0      0        2 
  16  chr16_73954419     ASom    G    A        0      0        2 
  16  chr16_73954419     HCab    G    A        1      2        2 
  16  chr16_73954419     HPrz    G    A        1      2        2 
  16  chr16_73954419     ZBoe    G    A        0      0        2 
  16  chr16_73954419     ZGre    G    A        0      0        2 
  16  chr16_73954419     ZHar    G    A        0      0        2 
  16  chr16_73954419   Sample    G    A        0      0        2 
  16  chr16_73957649     AAsi    C    T        0      0        2 
  16  chr16_73957649     AKia    C    T        0      0        2 
  16  chr16_73957649     AOna    C    T        0      0        2 
  16  chr16_73957649     ASom    C    T        0      0        2 
  16  chr16_73957649     HCab    C    T        1      2        2 
  16  chr16_73957649     HPrz    C    T        1      2        2 
  16  chr16_73957649     ZBoe    C    T        0      0        2 
  16  chr16_73957649     ZGre    C    T        0      0        2 
  16  chr16_73957649     ZHar    C    T        0      0        2 
  16  chr16_73957649   Sample    C    T        0      0        2 
  16  chr16_73961591     AAsi    T    C        0      0        2 
  16  chr16_73961591     AKia    T    C        1      2        2 
  16  chr16_73961591     AOna    T    C        0      0        2 
  16  chr16_73961591     ASom    T    C        0      0        2 
  16  chr16_73961591     HCab    T    C        0      0        2 
  16  chr16_73961591     HPrz    T    C        0      0        2 
  16  chr16_73961591     ZBoe    T    C        0      0        2 
  16  chr16_73961591     ZGre    T    C        0      0        2 
  16  chr16_73961591     ZHar    T    C        0      0        2 
  16  chr16_73961591   Sample    T    C        0      0        2 
  16  chr16_73968900     AAsi    T    C        0      0        2 
  16  chr16_73968900     AKia    T    C        1      2        2 
  16  chr16_73968900     AOna    T    C        0      0        2 
  16  chr16_73968900     ASom    T    C        0      0        2 
  16  chr16_73968900     HCab    T    C        0      0        2 
  16  chr16_73968900     HPrz    T    C        0      0        2 
  16  chr16_73968900     ZBoe    T    C        0      0        2 
  16  chr16_73968900     ZGre    T    C        0      0        2 
  16  chr16_73968900     ZHar    T    C        0      0        2 
  16  chr16_73968900   Sample    T    C        0      0        2 
  16  chr16_73969753     AAsi    T    C        0      0        2 
  16  chr16_73969753     AKia    T    C        0      0        2 
  16  chr16_73969753     AOna    T    C        0      0        2 
  16  chr16_73969753     ASom    T    C        0      0        2 
  16  chr16_73969753     HCab    T    C        1      2        2 
  16  chr16_73969753     HPrz    T    C        1      2        2 
  16  chr16_73969753     ZBoe    T    C        0      0        2 
  16  chr16_73969753     ZGre    T    C        1      2        2 
  16  chr16_73969753     ZHar    T    C        0      0        2 
  16  chr16_73969753   Sample    T    C        0      0        2 
  16  chr16_73972759     AAsi    C    T        0      0        2 
  16  chr16_73972759     AKia    C    T        0      0        2 
  16  chr16_73972759     AOna    C    T        0      0        2 
  16  chr16_73972759     ASom    C    T        0      0        2 
  16  chr16_73972759     HCab    C    T        0      0        2 
  16  chr16_73972759     HPrz    C    T      0.5      1        2 
  16  chr16_73972759     ZBoe    C    T        0      0        2 
  16  chr16_73972759     ZGre    C    T        0      0        2 
  16  chr16_73972759     ZHar    C    T        0      0        2 
  16  chr16_73972759   Sample    C    T        0      0        2 
  16  chr16_73976991     AAsi    A    C        0      0        2 
  16  chr16_73976991     AKia    A    C        0      0        2 
  16  chr16_73976991     AOna    A    C        0      0        2 
  16  chr16_73976991     ASom    A    C        0      0        2 
  16  chr16_73976991     HCab    A    C        0      0        2 
  16  chr16_73976991     HPrz    A    C      0.5      1        2 
  16  chr16_73976991     ZBoe    A    C        0      0        2 
  16  chr16_73976991     ZGre    A    C        0      0        2 
  16  chr16_73976991     ZHar    A    C        0      0        2 
  16  chr16_73976991   Sample    A    C        0      0        2 
  16  chr16_73978669     AAsi    C    T        0      0        2 
  16  chr16_73978669     AKia    C    T        0      0        2 
  16  chr16_73978669     AOna    C    T        0      0        2 
  16  chr16_73978669     ASom    C    T        0      0        2 
  16  chr16_73978669     HCab    C    T        1      2        2 
  16  chr16_73978669     HPrz    C    T        1      2        2 
  16  chr16_73978669     ZBoe    C    T        0      0        2 
  16  chr16_73978669     ZGre    C    T        0      0        2 
  16  chr16_73978669     ZHar    C    T        0      0        2 
  16  chr16_73978669   Sample    C    T        0      0        2 
  16  chr16_73987775     AAsi    A    G        0      0        2 
  16  chr16_73987775     AKia    A    G        0      0        2 
  16  chr16_73987775     AOna    A    G        1      2        2 
  16  chr16_73987775     ASom    A    G        0      0        2 
  16  chr16_73987775     HCab    A    G        0      0        2 
  16  chr16_73987775     HPrz    A    G        0      0        2 
  16  chr16_73987775     ZBoe    A    G      0.5      1        2 
  16  chr16_73987775     ZGre    A    G        0      0        2 
  16  chr16_73987775     ZHar    A    G        0      0        2 
  16  chr16_73987775   Sample    A    G        0      0        2 
  16  chr16_73992800     AAsi    C    G        0      0        2 
  16  chr16_73992800     AKia    C    G        0      0        2 
  16  chr16_73992800     AOna    C    G        0      0        2 
  16  chr16_73992800     ASom    C    G        0      0        2 
  16  chr16_73992800     HCab    C    G        1      2        2 
  16  chr16_73992800     HPrz    C    G        1      2        2 
  16  chr16_73992800     ZBoe    C    G        0      0        2 
  16  chr16_73992800     ZGre    C    G        0      0        2 
  16  chr16_73992800     ZHar    C    G        0      0        2 
  16  chr16_73992800   Sample    C    G        0      0        2 
  16  chr16_73996908     AAsi    T    C        0      0        2 
  16  chr16_73996908     AKia    T    C        0      0        2 
  16  chr16_73996908     AOna    T    C        0      0        2 
  16  chr16_73996908     ASom    T    C        1      2        2 
  16  chr16_73996908     HCab    T    C        0      0        2 
  16  chr16_73996908     HPrz    T    C        0      0        2 
  16  chr16_73996908     ZBoe    T    C        0      0        2 
  16  chr16_73996908     ZGre    T    C        0      0        2 
  16  chr16_73996908     ZHar    T    C        0      0        2 
  16  chr16_73996908   Sample    T    C        0      0        2 
  16  chr16_73997907     AAsi    C    T        0      0        2 
  16  chr16_73997907     AKia    C    T        0      0        2 
  16  chr16_73997907     AOna    C    T        0      0        2 
  16  chr16_73997907     ASom    C    T        0      0        2 
  16  chr16_73997907     HCab    C    T        1      2        2 
  16  chr16_73997907     HPrz    C    T        1      2        2 
  16  chr16_73997907     ZBoe    C    T        0      0        2 
  16  chr16_73997907     ZGre    C    T        0      0        2 
  16  chr16_73997907     ZHar    C    T        0      0        2 
  16  chr16_73997907   Sample    C    T        0      0        2 
  16  chr16_74001640     AAsi    C    A        0      0        2 
  16  chr16_74001640     AKia    C    A        0      0        2 
  16  chr16_74001640     AOna    C    A        0      0        2 
  16  chr16_74001640     ASom    C    A        0      0        2 
  16  chr16_74001640     HCab    C    A        1      2        2 
  16  chr16_74001640     HPrz    C    A        1      2        2 
  16  chr16_74001640     ZBoe    C    A        0      0        2 
  16  chr16_74001640     ZGre    C    A        0      0        2 
  16  chr16_74001640     ZHar    C    A        0      0        2 
  16  chr16_74001640   Sample    C    A        0      0        2 
  16  chr16_74006629     AAsi    T    C        0      0        2 
  16  chr16_74006629     AKia    T    C        0      0        2 
  16  chr16_74006629     AOna    T    C        0      0        2 
  16  chr16_74006629     ASom    T    C        0      0        2 
  16  chr16_74006629     HCab    T    C        1      2        2 
  16  chr16_74006629     HPrz    T    C        1      2        2 
  16  chr16_74006629     ZBoe    T    C        0      0        2 
  16  chr16_74006629     ZGre    T    C        0      0        2 
  16  chr16_74006629     ZHar    T    C      0.5      1        2 
  16  chr16_74006629   Sample    T    C        1      2        2 
  16  chr16_74010458     AAsi    C    T        0      0        2 
  16  chr16_74010458     AKia    C    T        1      2        2 
  16  chr16_74010458     AOna    C    T        0      0        2 
  16  chr16_74010458     ASom    C    T        0      0        2 
  16  chr16_74010458     HCab    C    T        0      0        2 
  16  chr16_74010458     HPrz    C    T        0      0        2 
  16  chr16_74010458     ZBoe    C    T        0      0        2 
  16  chr16_74010458     ZGre    C    T        0      0        2 
  16  chr16_74010458     ZHar    C    T        0      0        2 
  16  chr16_74010458   Sample    C    T        0      0        2 
  16  chr16_74011587     AAsi    G    T        0      0        2 
  16  chr16_74011587     AKia    G    T        0      0        2 
  16  chr16_74011587     AOna    G    T        0      0        2 
  16  chr16_74011587     ASom    G    T        0      0        2 
  16  chr16_74011587     HCab    G    T        1      2        2 
  16  chr16_74011587     HPrz    G    T        1      2        2 
  16  chr16_74011587     ZBoe    G    T        0      0        2 
  16  chr16_74011587     ZGre    G    T        0      0        2 
  16  chr16_74011587     ZHar    G    T        0      0        2 
  16  chr16_74011587   Sample    G    T        0      0        2 
  16  chr16_74012269     AAsi    T    C        0      0        2 
  16  chr16_74012269     AKia    T    C        0      0        2 
  16  chr16_74012269     AOna    T    C        0      0        2 
  16  chr16_74012269     ASom    T    C        0      0        2 
  16  chr16_74012269     HCab    T    C        1      2        2 
  16  chr16_74012269     HPrz    T    C        1      2        2 
  16  chr16_74012269     ZBoe    T    C        0      0        2 
  16  chr16_74012269     ZGre    T    C        0      0        2 
  16  chr16_74012269     ZHar    T    C        0      0        2 
  16  chr16_74012269   Sample    T    C        0      0        2 
  16  chr16_74013402     AAsi    T    C        0      0        2 
  16  chr16_74013402     AKia    T    C        0      0        2 
  16  chr16_74013402     AOna    T    C        0      0        2 
  16  chr16_74013402     ASom    T    C        0      0        2 
  16  chr16_74013402     HCab    T    C        0      0        2 
  16  chr16_74013402     HPrz    T    C      0.5      1        2 
  16  chr16_74013402     ZBoe    T    C        0      0        2 
  16  chr16_74013402     ZGre    T    C        0      0        2 
  16  chr16_74013402     ZHar    T    C        0      0        2 
  16  chr16_74013402   Sample    T    C        0      0        2 
  16  chr16_74016124     AAsi    T    C        0      0        2 
  16  chr16_74016124     AKia    T    C        0      0        2 
  16  chr16_74016124     AOna    T    C        0      0        2 
  16  chr16_74016124     ASom    T    C        0      0        2 
  16  chr16_74016124     HCab    T    C      0.5      1        2 
  16  chr16_74016124     HPrz    T    C        0      0        2 
  16  chr16_74016124     ZBoe    T    C        0      0        2 
  16  chr16_74016124     ZGre    T    C        0      0        2 
  16  chr16_74016124     ZHar    T    C        0      0        2 
  16  chr16_74016124   Sample    T    C        0      0        2 
  16  chr16_74017682     AAsi    T    C        0      0        2 
  16  chr16_74017682     AKia    T    C        0      0        2 
  16  chr16_74017682     AOna    T    C        1      2        2 
  16  chr16_74017682     ASom    T    C        0      0        2 
  16  chr16_74017682     HCab    T    C        0      0        2 
  16  chr16_74017682     HPrz    T    C        0      0        2 
  16  chr16_74017682     ZBoe    T    C        0      0        2 
  16  chr16_74017682     ZGre    T    C        0      0        2 
  16  chr16_74017682     ZHar    T    C        0      0        2 
  16  chr16_74017682   Sample    T    C        0      0        2 
  16  chr16_74019229     AAsi    T    C        0      0        2 
  16  chr16_74019229     AKia    T    C        0      0        2 
  16  chr16_74019229     AOna    T    C        0      0        2 
  16  chr16_74019229     ASom    T    C        0      0        2 
  16  chr16_74019229     HCab    T    C        1      2        2 
  16  chr16_74019229     HPrz    T    C        1      2        2 
  16  chr16_74019229     ZBoe    T    C        0      0        2 
  16  chr16_74019229     ZGre    T    C        0      0        2 
  16  chr16_74019229     ZHar    T    C        0      0        2 
  16  chr16_74019229   Sample    T    C        0      0        2 
  16  chr16_74021365     AAsi    T    C        0      0        2 
  16  chr16_74021365     AKia    T    C        0      0        2 
  16  chr16_74021365     AOna    T    C        0      0        2 
  16  chr16_74021365     ASom    T    C        0      0        2 
  16  chr16_74021365     HCab    T    C      0.5      1        2 
  16  chr16_74021365     HPrz    T    C      0.5      1        2 
  16  chr16_74021365     ZBoe    T    C        0      0        2 
  16  chr16_74021365     ZGre    T    C        0      0        2 
  16  chr16_74021365     ZHar    T    C        0      0        2 
  16  chr16_74021365   Sample    T    C        0      0        2 
  16  chr16_74033518     AAsi    C    T        1      2        2 
  16  chr16_74033518     AKia    C    T        1      2        2 
  16  chr16_74033518     AOna    C    T        1      2        2 
  16  chr16_74033518     ASom    C    T        1      2        2 
  16  chr16_74033518     HCab    C    T        0      0        2 
  16  chr16_74033518     HPrz    C    T        0      0        2 
  16  chr16_74033518     ZBoe    C    T        0      0        2 
  16  chr16_74033518     ZGre    C    T        0      0        2 
  16  chr16_74033518     ZHar    C    T        0      0        2 
  16  chr16_74033518   Sample    C    T        1      2        2 
  16  chr16_74036003     AAsi    G    C        0      0        2 
  16  chr16_74036003     AKia    G    C        0      0        2 
  16  chr16_74036003     AOna    G    C        0      0        2 
  16  chr16_74036003     ASom    G    C        0      0        2 
  16  chr16_74036003     HCab    G    C        0      0        2 
  16  chr16_74036003     HPrz    G    C        0      0        2 
  16  chr16_74036003     ZBoe    G    C        0      0        2 
  16  chr16_74036003     ZGre    G    C        1      2        2 
  16  chr16_74036003     ZHar    G    C        0      0        2 
  16  chr16_74036003   Sample    G    C        0      0        2 
  16  chr16_74037626     AAsi    T    C        0      0        2 
  16  chr16_74037626     AKia    T    C      0.5      1        2 
  16  chr16_74037626     AOna    T    C        0      0        2 
  16  chr16_74037626     ASom    T    C        0      0        2 
  16  chr16_74037626     HCab    T    C        0      0        2 
  16  chr16_74037626     HPrz    T    C        0      0        2 
  16  chr16_74037626     ZBoe    T    C        0      0        2 
  16  chr16_74037626     ZGre    T    C        0      0        2 
  16  chr16_74037626     ZHar    T    C        0      0        2 
  16  chr16_74037626   Sample    T    C        0      0        2 
  16  chr16_74037812     AAsi    G    A        0      0        2 
  16  chr16_74037812     AKia    G    A        0      0        2 
  16  chr16_74037812     AOna    G    A        0      0        2 
  16  chr16_74037812     ASom    G    A        0      0        2 
  16  chr16_74037812     HCab    G    A        0      0        2 
  16  chr16_74037812     HPrz    G    A        0      0        2 
  16  chr16_74037812     ZBoe    G    A        1      2        2 
  16  chr16_74037812     ZGre    G    A        1      2        2 
  16  chr16_74037812     ZHar    G    A        1      2        2 
  16  chr16_74037812   Sample    G    A        0      0        2 
  16  chr16_74039057     AAsi    A    T        0      0        2 
  16  chr16_74039057     AKia    A    T        0      0        2 
  16  chr16_74039057     AOna    A    T        1      2        2 
  16  chr16_74039057     ASom    A    T        0      0        2 
  16  chr16_74039057     HCab    A    T        0      0        2 
  16  chr16_74039057     HPrz    A    T        0      0        2 
  16  chr16_74039057     ZBoe    A    T        0      0        2 
  16  chr16_74039057     ZGre    A    T        0      0        2 
  16  chr16_74039057     ZHar    A    T        0      0        2 
  16  chr16_74039057   Sample    A    T        0      0        2 
  16  chr16_74048775     AAsi    G    A        0      0        2 
  16  chr16_74048775     AKia    G    A        0      0        2 
  16  chr16_74048775     AOna    G    A        0      0        2 
  16  chr16_74048775     ASom    G    A        0      0        2 
  16  chr16_74048775     HCab    G    A        0      0        2 
  16  chr16_74048775     HPrz    G    A        0      0        2 
  16  chr16_74048775     ZBoe    G    A        0      0        2 
  16  chr16_74048775     ZGre    G    A        0      0        2 
  16  chr16_74048775     ZHar    G    A      0.5      1        2 
  16  chr16_74048775   Sample    G    A        0      0        2 
  16  chr16_74049795     AAsi    A    G        0      0        2 
  16  chr16_74049795     AKia    A    G        0      0        2 
  16  chr16_74049795     AOna    A    G        0      0        2 
  16  chr16_74049795     ASom    A    G        0      0        2 
  16  chr16_74049795     HCab    A    G        0      0        2 
  16  chr16_74049795     HPrz    A    G        0      0        2 
  16  chr16_74049795     ZBoe    A    G        0      0        2 
  16  chr16_74049795     ZGre    A    G        1      2        2 
  16  chr16_74049795     ZHar    A    G        0      0        2 
  16  chr16_74049795   Sample    A    G        0      0        2 
  16  chr16_74051205     AAsi    G    A        1      2        2 
  16  chr16_74051205     AKia    G    A        0      0        2 
  16  chr16_74051205     AOna    G    A        0      0        2 
  16  chr16_74051205     ASom    G    A        0      0        2 
  16  chr16_74051205     HCab    G    A        0      0        2 
  16  chr16_74051205     HPrz    G    A        0      0        2 
  16  chr16_74051205     ZBoe    G    A        0      0        2 
  16  chr16_74051205     ZGre    G    A        0      0        2 
  16  chr16_74051205     ZHar    G    A        0      0        2 
  16  chr16_74051205   Sample    G    A        1      2        2 
  16  chr16_74052714     AAsi    C    A        0      0        2 
  16  chr16_74052714     AKia    C    A        0      0        2 
  16  chr16_74052714     AOna    C    A        0      0        2 
  16  chr16_74052714     ASom    C    A      0.5      1        2 
  16  chr16_74052714     HCab    C    A        0      0        2 
  16  chr16_74052714     HPrz    C    A        0      0        2 
  16  chr16_74052714     ZBoe    C    A        0      0        2 
  16  chr16_74052714     ZGre    C    A        0      0        2 
  16  chr16_74052714     ZHar    C    A        0      0        2 
  16  chr16_74052714   Sample    C    A        0      0        2 
  16  chr16_74057122     AAsi    A    G        0      0        2 
  16  chr16_74057122     AKia    A    G        0      0        2 
  16  chr16_74057122     AOna    A    G      0.5      1        2 
  16  chr16_74057122     ASom    A    G        0      0        2 
  16  chr16_74057122     HCab    A    G        0      0        2 
  16  chr16_74057122     HPrz    A    G        0      0        2 
  16  chr16_74057122     ZBoe    A    G        0      0        2 
  16  chr16_74057122     ZGre    A    G        0      0        2 
  16  chr16_74057122     ZHar    A    G        0      0        2 
  16  chr16_74057122   Sample    A    G        0      0        2 
  16  chr16_74057580     AAsi    A    G        0      0        2 
  16  chr16_74057580     AKia    A    G        0      0        2 
  16  chr16_74057580     AOna    A    G        0      0        2 
  16  chr16_74057580     ASom    A    G        0      0        2 
  16  chr16_74057580     HCab    A    G        0      0        2 
  16  chr16_74057580     HPrz    A    G        0      0        2 
  16  chr16_74057580     ZBoe    A    G        0      0        2 
  16  chr16_74057580     ZGre    A    G        1      2        2 
  16  chr16_74057580     ZHar    A    G        0      0        2 
  16  chr16_74057580   Sample    A    G        0      0        2 
  16  chr16_74059998     AAsi    A    G        0      0        2 
  16  chr16_74059998     AKia    A    G        0      0        2 
  16  chr16_74059998     AOna    A    G        0      0        2 
  16  chr16_74059998     ASom    A    G        0      0        2 
  16  chr16_74059998     HCab    A    G      0.5      1        2 
  16  chr16_74059998     HPrz    A    G        0      0        2 
  16  chr16_74059998     ZBoe    A    G        0      0        2 
  16  chr16_74059998     ZGre    A    G        0      0        2 
  16  chr16_74059998     ZHar    A    G        0      0        2 
  16  chr16_74059998   Sample    A    G        0      0        2 
  16  chr16_74060121     AAsi    A    G        1      2        2 
  16  chr16_74060121     AKia    A    G        0      0        2 
  16  chr16_74060121     AOna    A    G        0      0        2 
  16  chr16_74060121     ASom    A    G        1      2        2 
  16  chr16_74060121     HCab    A    G        0      0        2 
  16  chr16_74060121     HPrz    A    G        0      0        2 
  16  chr16_74060121     ZBoe    A    G        0      0        2 
  16  chr16_74060121     ZGre    A    G        0      0        2 
  16  chr16_74060121     ZHar    A    G        0      0        2 
  16  chr16_74060121   Sample    A    G        1      2        2 
  16  chr16_74065685     AAsi    T    C        0      0        2 
  16  chr16_74065685     AKia    T    C        0      0        2 
  16  chr16_74065685     AOna    T    C        1      2        2 
  16  chr16_74065685     ASom    T    C        0      0        2 
  16  chr16_74065685     HCab    T    C        0      0        2 
  16  chr16_74065685     HPrz    T    C        0      0        2 
  16  chr16_74065685     ZBoe    T    C        0      0        2 
  16  chr16_74065685     ZGre    T    C        0      0        2 
  16  chr16_74065685     ZHar    T    C        0      0        2 
  16  chr16_74065685   Sample    T    C        0      0        2 
  16  chr16_74067047     AAsi    C    A        1      2        2 
  16  chr16_74067047     AKia    C    A        0      0        2 
  16  chr16_74067047     AOna    C    A        0      0        2 
  16  chr16_74067047     ASom    C    A        1      2        2 
  16  chr16_74067047     HCab    C    A        1      2        2 
  16  chr16_74067047     HPrz    C    A        1      2        2 
  16  chr16_74067047     ZBoe    C    A        0      0        2 
  16  chr16_74067047     ZGre    C    A        0      0        2 
  16  chr16_74067047     ZHar    C    A        0      0        2 
  16  chr16_74067047   Sample    C    A        1      2        2 
  16  chr16_74076924     AAsi    G    A        0      0        2 
  16  chr16_74076924     AKia    G    A        1      2        2 
  16  chr16_74076924     AOna    G    A        0      0        2 
  16  chr16_74076924     ASom    G    A        0      0        2 
  16  chr16_74076924     HCab    G    A        0      0        2 
  16  chr16_74076924     HPrz    G    A        0      0        2 
  16  chr16_74076924     ZBoe    G    A        0      0        2 
  16  chr16_74076924     ZGre    G    A        0      0        2 
  16  chr16_74076924     ZHar    G    A        0      0        2 
  16  chr16_74076924   Sample    G    A        0      0        2 
  16  chr16_74079836     AAsi    G    T        0      0        2 
  16  chr16_74079836     AKia    G    T        0      0        2 
  16  chr16_74079836     AOna    G    T        0      0        2 
  16  chr16_74079836     ASom    G    T        0      0        2 
  16  chr16_74079836     HCab    G    T        0      0        2 
  16  chr16_74079836     HPrz    G    T        0      0        2 
  16  chr16_74079836     ZBoe    G    T        0      0        2 
  16  chr16_74079836     ZGre    G    T        1      2        2 
  16  chr16_74079836     ZHar    G    T        0      0        2 
  16  chr16_74079836   Sample    G    T        0      0        2 
  16  chr16_74091480     AAsi    C    T        0      0        2 
  16  chr16_74091480     AKia    C    T        0      0        2 
  16  chr16_74091480     AOna    C    T        0      0        2 
  16  chr16_74091480     ASom    C    T        0      0        2 
  16  chr16_74091480     HCab    C    T        1      2        2 
  16  chr16_74091480     HPrz    C    T        1      2        2 
  16  chr16_74091480     ZBoe    C    T        0      0        2 
  16  chr16_74091480     ZGre    C    T        0      0        2 
  16  chr16_74091480     ZHar    C    T        0      0        2 
  16  chr16_74091480   Sample    C    T        0      0        2 
  16  chr16_74098287     AAsi    T    G        0      0        2 
  16  chr16_74098287     AKia    T    G        0      0        2 
  16  chr16_74098287     AOna    T    G        0      0        2 
  16  chr16_74098287     ASom    T    G      0.5      1        2 
  16  chr16_74098287     HCab    T    G        0      0        2 
  16  chr16_74098287     HPrz    T    G        0      0        2 
  16  chr16_74098287     ZBoe    T    G        0      0        2 
  16  chr16_74098287     ZGre    T    G        0      0        2 
  16  chr16_74098287     ZHar    T    G        0      0        2 
  16  chr16_74098287   Sample    T    G        0      0        2 
  16  chr16_74101738     AAsi    G    T        0      0        2 
  16  chr16_74101738     AKia    G    T        0      0        2 
  16  chr16_74101738     AOna    G    T        0      0        2 
  16  chr16_74101738     ASom    G    T        0      0        2 
  16  chr16_74101738     HCab    G    T        0      0        2 
  16  chr16_74101738     HPrz    G    T        0      0        2 
  16  chr16_74101738     ZBoe    G    T      0.5      1        2 
  16  chr16_74101738     ZGre    G    T        0      0        2 
  16  chr16_74101738     ZHar    G    T        0      0        2 
  16  chr16_74101738   Sample    G    T        0      0        2 
  16  chr16_74105790     AAsi    A    G        0      0        2 
  16  chr16_74105790     AKia    A    G        0      0        2 
  16  chr16_74105790     AOna    A    G        0      0        2 
  16  chr16_74105790     ASom    A    G        0      0        2 
  16  chr16_74105790     HCab    A    G        0      0        2 
  16  chr16_74105790     HPrz    A    G        0      0        2 
  16  chr16_74105790     ZBoe    A    G        0      0        2 
  16  chr16_74105790     ZGre    A    G        0      0        2 
  16  chr16_74105790     ZHar    A    G      0.5      1        2 
  16  chr16_74105790   Sample    A    G        0      0        2 
  16  chr16_74123792     AAsi    T    C        0      0        2 
  16  chr16_74123792     AKia    T    C        0      0        2 
  16  chr16_74123792     AOna    T    C        0      0        2 
  16  chr16_74123792     ASom    T    C        0      0        2 
  16  chr16_74123792     HCab    T    C      0.5      1        2 
  16  chr16_74123792     HPrz    T    C        0      0        2 
  16  chr16_74123792     ZBoe    T    C        0      0        2 
  16  chr16_74123792     ZGre    T    C        0      0        2 
  16  chr16_74123792     ZHar    T    C        0      0        2 
  16  chr16_74123792   Sample    T    C        0      0        2 
  16  chr16_74127176     AAsi    T    C        0      0        2 
  16  chr16_74127176     AKia    T    C        0      0        2 
  16  chr16_74127176     AOna    T    C        0      0        2 
  16  chr16_74127176     ASom    T    C        0      0        2 
  16  chr16_74127176     HCab    T    C      0.5      1        2 
  16  chr16_74127176     HPrz    T    C        0      0        2 
  16  chr16_74127176     ZBoe    T    C        0      0        2 
  16  chr16_74127176     ZGre    T    C        0      0        2 
  16  chr16_74127176     ZHar    T    C        0      0        2 
  16  chr16_74127176   Sample    T    C        0      0        2 
  16  chr16_74128153     AAsi    T    C        0      0        2 
  16  chr16_74128153     AKia    T    C        1      2        2 
  16  chr16_74128153     AOna    T    C        1      2        2 
  16  chr16_74128153     ASom    T    C        0      0        2 
  16  chr16_74128153     HCab    T    C        0      0        2 
  16  chr16_74128153     HPrz    T    C        0      0        2 
  16  chr16_74128153     ZBoe    T    C        0      0        2 
  16  chr16_74128153     ZGre    T    C        1      2        2 
  16  chr16_74128153     ZHar    T    C        0      0        2 
  16  chr16_74128153   Sample    T    C        0      0        2 
  16  chr16_74128307     AAsi    A    G        0      0        2 
  16  chr16_74128307     AKia    A    G        1      2        2 
  16  chr16_74128307     AOna    A    G      0.5      1        2 
  16  chr16_74128307     ASom    A    G        0      0        2 
  16  chr16_74128307     HCab    A    G        0      0        2 
  16  chr16_74128307     HPrz    A    G        0      0        2 
  16  chr16_74128307     ZBoe    A    G        0      0        2 
  16  chr16_74128307     ZGre    A    G        0      0        2 
  16  chr16_74128307     ZHar    A    G        0      0        2 
  16  chr16_74128307   Sample    A    G        0      0        2 
  16  chr16_74130021     AAsi    T    C        0      0        2 
  16  chr16_74130021     AKia    T    C        1      2        2 
  16  chr16_74130021     AOna    T    C      0.5      1        2 
  16  chr16_74130021     ASom    T    C        0      0        2 
  16  chr16_74130021     HCab    T    C        0      0        2 
  16  chr16_74130021     HPrz    T    C        0      0        2 
  16  chr16_74130021     ZBoe    T    C        0      0        2 
  16  chr16_74130021     ZGre    T    C        0      0        2 
  16  chr16_74130021     ZHar    T    C        0      0        2 
  16  chr16_74130021   Sample    T    C        0      0        2 
  16  chr16_74139105     AAsi    A    G        0      0        2 
  16  chr16_74139105     AKia    A    G      0.5      1        2 
  16  chr16_74139105     AOna    A    G        0      0        2 
  16  chr16_74139105     ASom    A    G        0      0        2 
  16  chr16_74139105     HCab    A    G        0      0        2 
  16  chr16_74139105     HPrz    A    G        0      0        2 
  16  chr16_74139105     ZBoe    A    G        0      0        2 
  16  chr16_74139105     ZGre    A    G        0      0        2 
  16  chr16_74139105     ZHar    A    G        0      0        2 
  16  chr16_74139105   Sample    A    G        0      0        2 
  16  chr16_74143843     AAsi    G    A        1      2        2 
  16  chr16_74143843     AKia    G    A        0      0        2 
  16  chr16_74143843     AOna    G    A        0      0        2 
  16  chr16_74143843     ASom    G    A        0      0        2 
  16  chr16_74143843     HCab    G    A        0      0        2 
  16  chr16_74143843     HPrz    G    A        0      0        2 
  16  chr16_74143843     ZBoe    G    A        0      0        2 
  16  chr16_74143843     ZGre    G    A        0      0        2 
  16  chr16_74143843     ZHar    G    A        0      0        2 
  16  chr16_74143843   Sample    G    A        0      0        2 
  16  chr16_74146587     AAsi    A    C        0      0        2 
  16  chr16_74146587     AKia    A    C        0      0        2 
  16  chr16_74146587     AOna    A    C        0      0        2 
  16  chr16_74146587     ASom    A    C        0      0        2 
  16  chr16_74146587     HCab    A    C        0      0        2 
  16  chr16_74146587     HPrz    A    C        0      0        2 
  16  chr16_74146587     ZBoe    A    C        0      0        2 
  16  chr16_74146587     ZGre    A    C        0      0        2 
  16  chr16_74146587     ZHar    A    C      0.5      1        2 
  16  chr16_74146587   Sample    A    C        0      0        2 
  16  chr16_74146747     AAsi    C    T        0      0        2 
  16  chr16_74146747     AKia    C    T        0      0        2 
  16  chr16_74146747     AOna    C    T        0      0        2 
  16  chr16_74146747     ASom    C    T        0      0        2 
  16  chr16_74146747     HCab    C    T        1      2        2 
  16  chr16_74146747     HPrz    C    T        1      2        2 
  16  chr16_74146747     ZBoe    C    T        0      0        2 
  16  chr16_74146747     ZGre    C    T        0      0        2 
  16  chr16_74146747     ZHar    C    T        0      0        2 
  16  chr16_74146747   Sample    C    T        0      0        2 
  16  chr16_74146935     AAsi    G    A        0      0        2 
  16  chr16_74146935     AKia    G    A        1      2        2 
  16  chr16_74146935     AOna    G    A        0      0        2 
  16  chr16_74146935     ASom    G    A        0      0        2 
  16  chr16_74146935     HCab    G    A        0      0        2 
  16  chr16_74146935     HPrz    G    A        0      0        2 
  16  chr16_74146935     ZBoe    G    A        0      0        2 
  16  chr16_74146935     ZGre    G    A        0      0        2 
  16  chr16_74146935     ZHar    G    A        0      0        2 
  16  chr16_74146935   Sample    G    A        0      0        2 
  16  chr16_74147360     AAsi    T    C        0      0        2 
  16  chr16_74147360     AKia    T    C        1      2        2 
  16  chr16_74147360     AOna    T    C        0      0        2 
  16  chr16_74147360     ASom    T    C        0      0        2 
  16  chr16_74147360     HCab    T    C        0      0        2 
  16  chr16_74147360     HPrz    T    C        0      0        2 
  16  chr16_74147360     ZBoe    T    C        0      0        2 
  16  chr16_74147360     ZGre    T    C        0      0        2 
  16  chr16_74147360     ZHar    T    C        0      0        2 
  16  chr16_74147360   Sample    T    C        0      0        2 
  16  chr16_74155853     AAsi    T    C        0      0        2 
  16  chr16_74155853     AKia    T    C        0      0        2 
  16  chr16_74155853     AOna    T    C        0      0        2 
  16  chr16_74155853     ASom    T    C        0      0        2 
  16  chr16_74155853     HCab    T    C      0.5      1        2 
  16  chr16_74155853     HPrz    T    C        0      0        2 
  16  chr16_74155853     ZBoe    T    C        1      2        2 
  16  chr16_74155853     ZGre    T    C        0      0        2 
  16  chr16_74155853     ZHar    T    C      0.5      1        2 
  16  chr16_74155853   Sample    T    C        0      0        2 
  16  chr16_74157707     AAsi    G    A        0      0        2 
  16  chr16_74157707     AKia    G    A        0      0        2 
  16  chr16_74157707     AOna    G    A        0      0        2 
  16  chr16_74157707     ASom    G    A        0      0        2 
  16  chr16_74157707     HCab    G    A      0.5      1        2 
  16  chr16_74157707     HPrz    G    A        0      0        2 
  16  chr16_74157707     ZBoe    G    A        0      0        2 
  16  chr16_74157707     ZGre    G    A        0      0        2 
  16  chr16_74157707     ZHar    G    A        0      0        2 
  16  chr16_74157707   Sample    G    A        0      0        2 
  16  chr16_74160265     AAsi    G    A        1      2        2 
  16  chr16_74160265     AKia    G    A        0      0        2 
  16  chr16_74160265     AOna    G    A        0      0        2 
  16  chr16_74160265     ASom    G    A        0      0        2 
  16  chr16_74160265     HCab    G    A        0      0        2 
  16  chr16_74160265     HPrz    G    A        0      0        2 
  16  chr16_74160265     ZBoe    G    A        0      0        2 
  16  chr16_74160265     ZGre    G    A        0      0        2 
  16  chr16_74160265     ZHar    G    A        0      0        2 
  16  chr16_74160265   Sample    G    A        1      2        2 
  16  chr16_74160961     AAsi    C    T        0      0        2 
  16  chr16_74160961     AKia    C    T        0      0        2 
  16  chr16_74160961     AOna    C    T      0.5      1        2 
  16  chr16_74160961     ASom    C    T        0      0        2 
  16  chr16_74160961     HCab    C    T        0      0        2 
  16  chr16_74160961     HPrz    C    T        0      0        2 
  16  chr16_74160961     ZBoe    C    T        0      0        2 
  16  chr16_74160961     ZGre    C    T        0      0        2 
  16  chr16_74160961     ZHar    C    T        0      0        2 
  16  chr16_74160961   Sample    C    T        0      0        2 
  16  chr16_74166365     AAsi    G    A        0      0        2 
  16  chr16_74166365     AKia    G    A        1      2        2 
  16  chr16_74166365     AOna    G    A        0      0        2 
  16  chr16_74166365     ASom    G    A        0      0        2 
  16  chr16_74166365     HCab    G    A        0      0        2 
  16  chr16_74166365     HPrz    G    A        0      0        2 
  16  chr16_74166365     ZBoe    G    A        0      0        2 
  16  chr16_74166365     ZGre    G    A        0      0        2 
  16  chr16_74166365     ZHar    G    A        0      0        2 
  16  chr16_74166365   Sample    G    A        0      0        2 
  16  chr16_74166743     AAsi    A    G        0      0        2 
  16  chr16_74166743     AKia    A    G        0      0        2 
  16  chr16_74166743     AOna    A    G        0      0        2 
  16  chr16_74166743     ASom    A    G        0      0        2 
  16  chr16_74166743     HCab    A    G        0      0        2 
  16  chr16_74166743     HPrz    A    G      0.5      1        2 
  16  chr16_74166743     ZBoe    A    G        0      0        2 
  16  chr16_74166743     ZGre    A    G        0      0        2 
  16  chr16_74166743     ZHar    A    G        0      0        2 
  16  chr16_74166743   Sample    A    G        0      0        2 
  16  chr16_74167117     AAsi    A    G        0      0        2 
  16  chr16_74167117     AKia    A    G        0      0        2 
  16  chr16_74167117     AOna    A    G        0      0        2 
  16  chr16_74167117     ASom    A    G        1      2        2 
  16  chr16_74167117     HCab    A    G        0      0        2 
  16  chr16_74167117     HPrz    A    G        0      0        2 
  16  chr16_74167117     ZBoe    A    G        0      0        2 
  16  chr16_74167117     ZGre    A    G        0      0        2 
  16  chr16_74167117     ZHar    A    G        0      0        2 
  16  chr16_74167117   Sample    A    G        0      0        2 
  16  chr16_74174134     AAsi    G    A        0      0        2 
  16  chr16_74174134     AKia    G    A        0      0        2 
  16  chr16_74174134     AOna    G    A        0      0        2 
  16  chr16_74174134     ASom    G    A        0      0        2 
  16  chr16_74174134     HCab    G    A        0      0        2 
  16  chr16_74174134     HPrz    G    A        0      0        2 
  16  chr16_74174134     ZBoe    G    A        0      0        2 
  16  chr16_74174134     ZGre    G    A        0      0        2 
  16  chr16_74174134     ZHar    G    A        1      2        2 
  16  chr16_74174134   Sample    G    A        0      0        2 
  16  chr16_74176291     AAsi    A    G        0      0        2 
  16  chr16_74176291     AKia    A    G        0      0        2 
  16  chr16_74176291     AOna    A    G        0      0        2 
  16  chr16_74176291     ASom    A    G        0      0        2 
  16  chr16_74176291     HCab    A    G        0      0        2 
  16  chr16_74176291     HPrz    A    G        0      0        2 
  16  chr16_74176291     ZBoe    A    G        0      0        2 
  16  chr16_74176291     ZGre    A    G        0      0        2 
  16  chr16_74176291     ZHar    A    G      0.5      1        2 
  16  chr16_74176291   Sample    A    G        0      0        2 
  16  chr16_74176785     AAsi    A    G        0      0        2 
  16  chr16_74176785     AKia    A    G        0      0        2 
  16  chr16_74176785     AOna    A    G        0      0        2 
  16  chr16_74176785     ASom    A    G        0      0        2 
  16  chr16_74176785     HCab    A    G        0      0        2 
  16  chr16_74176785     HPrz    A    G        0      0        2 
  16  chr16_74176785     ZBoe    A    G        0      0        2 
  16  chr16_74176785     ZGre    A    G      0.5      1        2 
  16  chr16_74176785     ZHar    A    G        0      0        2 
  16  chr16_74176785   Sample    A    G        0      0        2 
  16  chr16_74177421     AAsi    G    C        0      0        2 
  16  chr16_74177421     AKia    G    C        0      0        2 
  16  chr16_74177421     AOna    G    C      0.5      1        2 
  16  chr16_74177421     ASom    G    C        0      0        2 
  16  chr16_74177421     HCab    G    C        0      0        2 
  16  chr16_74177421     HPrz    G    C        0      0        2 
  16  chr16_74177421     ZBoe    G    C        0      0        2 
  16  chr16_74177421     ZGre    G    C        0      0        2 
  16  chr16_74177421     ZHar    G    C        0      0        2 
  16  chr16_74177421   Sample    G    C        0      0        2 
  16  chr16_74179661     AAsi    A    G        0      0        2 
  16  chr16_74179661     AKia    A    G        0      0        2 
  16  chr16_74179661     AOna    A    G        0      0        2 
  16  chr16_74179661     ASom    A    G        0      0        2 
  16  chr16_74179661     HCab    A    G        0      0        2 
  16  chr16_74179661     HPrz    A    G        0      0        2 
  16  chr16_74179661     ZBoe    A    G      0.5      1        2 
  16  chr16_74179661     ZGre    A    G        1      2        2 
  16  chr16_74179661     ZHar    A    G        1      2        2 
  16  chr16_74179661   Sample    A    G        0      0        2 
  16  chr16_74181535     AAsi    T    C        0      0        2 
  16  chr16_74181535     AKia    T    C        0      0        2 
  16  chr16_74181535     AOna    T    C        0      0        2 
  16  chr16_74181535     ASom    T    C        0      0        2 
  16  chr16_74181535     HCab    T    C        1      2        2 
  16  chr16_74181535     HPrz    T    C        1      2        2 
  16  chr16_74181535     ZBoe    T    C        0      0        2 
  16  chr16_74181535     ZGre    T    C        0      0        2 
  16  chr16_74181535     ZHar    T    C        0      0        2 
  16  chr16_74181535   Sample    T    C        0      0        2 
  16  chr16_74194602     AAsi    T    C        0      0        2 
  16  chr16_74194602     AKia    T    C        0      0        2 
  16  chr16_74194602     AOna    T    C        0      0        2 
  16  chr16_74194602     ASom    T    C        0      0        2 
  16  chr16_74194602     HCab    T    C        0      0        2 
  16  chr16_74194602     HPrz    T    C        0      0        2 
  16  chr16_74194602     ZBoe    T    C        1      2        2 
  16  chr16_74194602     ZGre    T    C        1      2        2 
  16  chr16_74194602     ZHar    T    C        1      2        2 
  16  chr16_74194602   Sample    T    C        0      0        2 
  16  chr16_74199238     AAsi    T    C        0      0        2 
  16  chr16_74199238     AKia    T    C        0      0        2 
  16  chr16_74199238     AOna    T    C        0      0        2 
  16  chr16_74199238     ASom    T    C        0      0        2 
  16  chr16_74199238     HCab    T    C        0      0        2 
  16  chr16_74199238     HPrz    T    C        0      0        2 
  16  chr16_74199238     ZBoe    T    C        0      0        2 
  16  chr16_74199238     ZGre    T    C      0.5      1        2 
  16  chr16_74199238     ZHar    T    C        0      0        2 
  16  chr16_74199238   Sample    T    C        0      0        2 
  16  chr16_74200434     AAsi    C    A        0      0        2 
  16  chr16_74200434     AKia    C    A        0      0        2 
  16  chr16_74200434     AOna    C    A        0      0        2 
  16  chr16_74200434     ASom    C    A        0      0        2 
  16  chr16_74200434     HCab    C    A        0      0        2 
  16  chr16_74200434     HPrz    C    A        0      0        2 
  16  chr16_74200434     ZBoe    C    A      0.5      1        2 
  16  chr16_74200434     ZGre    C    A        0      0        2 
  16  chr16_74200434     ZHar    C    A        0      0        2 
  16  chr16_74200434   Sample    C    A        0      0        2 
  16  chr16_74206631     AAsi    T    C        0      0        2 
  16  chr16_74206631     AKia    T    C        0      0        2 
  16  chr16_74206631     AOna    T    C        0      0        2 
  16  chr16_74206631     ASom    T    C        0      0        2 
  16  chr16_74206631     HCab    T    C        1      2        2 
  16  chr16_74206631     HPrz    T    C        1      2        2 
  16  chr16_74206631     ZBoe    T    C        0      0        2 
  16  chr16_74206631     ZGre    T    C        0      0        2 
  16  chr16_74206631     ZHar    T    C        0      0        2 
  16  chr16_74206631   Sample    T    C        0      0        2 
  16  chr16_74209798     AAsi    C    T        0      0        2 
  16  chr16_74209798     AKia    C    T        0      0        2 
  16  chr16_74209798     AOna    C    T        0      0        2 
  16  chr16_74209798     ASom    C    T        0      0        2 
  16  chr16_74209798     HCab    C    T        0      0        2 
  16  chr16_74209798     HPrz    C    T        0      0        2 
  16  chr16_74209798     ZBoe    C    T      0.5      1        2 
  16  chr16_74209798     ZGre    C    T        0      0        2 
  16  chr16_74209798     ZHar    C    T        0      0        2 
  16  chr16_74209798   Sample    C    T        0      0        2 
  16  chr16_74210789     AAsi    A    T        0      0        2 
  16  chr16_74210789     AKia    A    T        0      0        2 
  16  chr16_74210789     AOna    A    T        0      0        2 
  16  chr16_74210789     ASom    A    T        0      0        2 
  16  chr16_74210789     HCab    A    T        1      2        2 
  16  chr16_74210789     HPrz    A    T        1      2        2 
  16  chr16_74210789     ZBoe    A    T        0      0        2 
  16  chr16_74210789     ZGre    A    T        0      0        2 
  16  chr16_74210789     ZHar    A    T        0      0        2 
  16  chr16_74210789   Sample    A    T        0      0        2 
  16  chr16_74213165     AAsi    T    C        0      0        2 
  16  chr16_74213165     AKia    T    C        0      0        2 
  16  chr16_74213165     AOna    T    C        0      0        2 
  16  chr16_74213165     ASom    T    C        0      0        2 
  16  chr16_74213165     HCab    T    C        1      2        2 
  16  chr16_74213165     HPrz    T    C        1      2        2 
  16  chr16_74213165     ZBoe    T    C        0      0        2 
  16  chr16_74213165     ZGre    T    C        0      0        2 
  16  chr16_74213165     ZHar    T    C        0      0        2 
  16  chr16_74213165   Sample    T    C        0      0        2 
  16  chr16_74217253     AAsi    A    C        0      0        2 
  16  chr16_74217253     AKia    A    C        1      2        2 
  16  chr16_74217253     AOna    A    C        1      2        2 
  16  chr16_74217253     ASom    A    C        0      0        2 
  16  chr16_74217253     HCab    A    C        0      0        2 
  16  chr16_74217253     HPrz    A    C        0      0        2 
  16  chr16_74217253     ZBoe    A    C        0      0        2 
  16  chr16_74217253     ZGre    A    C        0      0        2 
  16  chr16_74217253     ZHar    A    C        0      0        2 
  16  chr16_74217253   Sample    A    C        0      0        2 
  16  chr16_74224230     AAsi    A    G        0      0        2 
  16  chr16_74224230     AKia    A    G        0      0        2 
  16  chr16_74224230     AOna    A    G        0      0        2 
  16  chr16_74224230     ASom    A    G        0      0        2 
  16  chr16_74224230     HCab    A    G        0      0        2 
  16  chr16_74224230     HPrz    A    G        0      0        2 
  16  chr16_74224230     ZBoe    A    G        0      0        2 
  16  chr16_74224230     ZGre    A    G        0      0        2 
  16  chr16_74224230     ZHar    A    G      0.5      1        2 
  16  chr16_74224230   Sample    A    G        0      0        2 
  16  chr16_74225557     AAsi    G    A        0      0        2 
  16  chr16_74225557     AKia    G    A        0      0        2 
  16  chr16_74225557     AOna    G    A        0      0        2 
  16  chr16_74225557     ASom    G    A        0      0        2 
  16  chr16_74225557     HCab    G    A        0      0        2 
  16  chr16_74225557     HPrz    G    A      0.5      1        2 
  16  chr16_74225557     ZBoe    G    A        0      0        2 
  16  chr16_74225557     ZGre    G    A        0      0        2 
  16  chr16_74225557     ZHar    G    A        0      0        2 
  16  chr16_74225557   Sample    G    A        0      0        2 
  16  chr16_74225627     AAsi    A    G        0      0        2 
  16  chr16_74225627     AKia    A    G        0      0        2 
  16  chr16_74225627     AOna    A    G        0      0        2 
  16  chr16_74225627     ASom    A    G        0      0        2 
  16  chr16_74225627     HCab    A    G        0      0        2 
  16  chr16_74225627     HPrz    A    G      0.5      1        2 
  16  chr16_74225627     ZBoe    A    G        0      0        2 
  16  chr16_74225627     ZGre    A    G        0      0        2 
  16  chr16_74225627     ZHar    A    G        0      0        2 
  16  chr16_74225627   Sample    A    G        0      0        2 
  16  chr16_74236321     AAsi    G    C        0      0        2 
  16  chr16_74236321     AKia    G    C        0      0        2 
  16  chr16_74236321     AOna    G    C        0      0        2 
  16  chr16_74236321     ASom    G    C        0      0        2 
  16  chr16_74236321     HCab    G    C        0      0        2 
  16  chr16_74236321     HPrz    G    C        0      0        2 
  16  chr16_74236321     ZBoe    G    C        0      0        2 
  16  chr16_74236321     ZGre    G    C        0      0        2 
  16  chr16_74236321     ZHar    G    C        1      2        2 
  16  chr16_74236321   Sample    G    C        0      0        2 
  16  chr16_74237384     AAsi    C    T        0      0        2 
  16  chr16_74237384     AKia    C    T        0      0        2 
  16  chr16_74237384     AOna    C    T        0      0        2 
  16  chr16_74237384     ASom    C    T        0      0        2 
  16  chr16_74237384     HCab    C    T        1      2        2 
  16  chr16_74237384     HPrz    C    T        1      2        2 
  16  chr16_74237384     ZBoe    C    T        0      0        2 
  16  chr16_74237384     ZGre    C    T        0      0        2 
  16  chr16_74237384     ZHar    C    T        0      0        2 
  16  chr16_74237384   Sample    C    T        0      0        2 
  16  chr16_74239046     AAsi    G    A        0      0        2 
  16  chr16_74239046     AKia    G    A        0      0        2 
  16  chr16_74239046     AOna    G    A        0      0        2 
  16  chr16_74239046     ASom    G    A        0      0        2 
  16  chr16_74239046     HCab    G    A        0      0        2 
  16  chr16_74239046     HPrz    G    A        0      0        2 
  16  chr16_74239046     ZBoe    G    A        1      2        2 
  16  chr16_74239046     ZGre    G    A        0      0        2 
  16  chr16_74239046     ZHar    G    A        0      0        2 
  16  chr16_74239046   Sample    G    A        0      0        2 
  16  chr16_74239471     AAsi    T    C        0      0        2 
  16  chr16_74239471     AKia    T    C        0      0        2 
  16  chr16_74239471     AOna    T    C        0      0        2 
  16  chr16_74239471     ASom    T    C        0      0        2 
  16  chr16_74239471     HCab    T    C        0      0        2 
  16  chr16_74239471     HPrz    T    C        0      0        2 
  16  chr16_74239471     ZBoe    T    C      0.5      1        2 
  16  chr16_74239471     ZGre    T    C        0      0        2 
  16  chr16_74239471     ZHar    T    C        0      0        2 
  16  chr16_74239471   Sample    T    C        0      0        2 
  16  chr16_74240496     AAsi    T    C        0      0        2 
  16  chr16_74240496     AKia    T    C        0      0        2 
  16  chr16_74240496     AOna    T    C        0      0        2 
  16  chr16_74240496     ASom    T    C        1      2        2 
  16  chr16_74240496     HCab    T    C        0      0        2 
  16  chr16_74240496     HPrz    T    C        0      0        2 
  16  chr16_74240496     ZBoe    T    C        0      0        2 
  16  chr16_74240496     ZGre    T    C        0      0        2 
  16  chr16_74240496     ZHar    T    C        0      0        2 
  16  chr16_74240496   Sample    T    C        0      0        2 
  16  chr16_74242648     AAsi    C    T        0      0        2 
  16  chr16_74242648     AKia    C    T        0      0        2 
  16  chr16_74242648     AOna    C    T        0      0        2 
  16  chr16_74242648     ASom    C    T        0      0        2 
  16  chr16_74242648     HCab    C    T        1      2        2 
  16  chr16_74242648     HPrz    C    T        1      2        2 
  16  chr16_74242648     ZBoe    C    T        0      0        2 
  16  chr16_74242648     ZGre    C    T        0      0        2 
  16  chr16_74242648     ZHar    C    T        0      0        2 
  16  chr16_74242648   Sample    C    T        0      0        2 
  16  chr16_74242673     AAsi    T    C        0      0        2 
  16  chr16_74242673     AKia    T    C      0.5      1        2 
  16  chr16_74242673     AOna    T    C        0      0        2 
  16  chr16_74242673     ASom    T    C        0      0        2 
  16  chr16_74242673     HCab    T    C        0      0        2 
  16  chr16_74242673     HPrz    T    C        0      0        2 
  16  chr16_74242673     ZBoe    T    C        0      0        2 
  16  chr16_74242673     ZGre    T    C        0      0        2 
  16  chr16_74242673     ZHar    T    C        0      0        2 
  16  chr16_74242673   Sample    T    C        0      0        2 
  16  chr16_74246654     AAsi    A    G        0      0        2 
  16  chr16_74246654     AKia    A    G        0      0        2 
  16  chr16_74246654     AOna    A    G        0      0        2 
  16  chr16_74246654     ASom    A    G        0      0        2 
  16  chr16_74246654     HCab    A    G        1      2        2 
  16  chr16_74246654     HPrz    A    G        1      2        2 
  16  chr16_74246654     ZBoe    A    G        0      0        2 
  16  chr16_74246654     ZGre    A    G        0      0        2 
  16  chr16_74246654     ZHar    A    G        0      0        2 
  16  chr16_74246654   Sample    A    G        0      0        2 
  16  chr16_74247331     AAsi    T    G        0      0        2 
  16  chr16_74247331     AKia    T    G        0      0        2 
  16  chr16_74247331     AOna    T    G        0      0        2 
  16  chr16_74247331     ASom    T    G        0      0        2 
  16  chr16_74247331     HCab    T    G        0      0        2 
  16  chr16_74247331     HPrz    T    G        0      0        2 
  16  chr16_74247331     ZBoe    T    G        0      0        2 
  16  chr16_74247331     ZGre    T    G      0.5      1        2 
  16  chr16_74247331     ZHar    T    G        0      0        2 
  16  chr16_74247331   Sample    T    G        0      0        2 
  16  chr16_74249223     AAsi    A    G        1      2        2 
  16  chr16_74249223     AKia    A    G        0      0        2 
  16  chr16_74249223     AOna    A    G        0      0        2 
  16  chr16_74249223     ASom    A    G        0      0        2 
  16  chr16_74249223     HCab    A    G        0      0        2 
  16  chr16_74249223     HPrz    A    G        0      0        2 
  16  chr16_74249223     ZBoe    A    G        0      0        2 
  16  chr16_74249223     ZGre    A    G        0      0        2 
  16  chr16_74249223     ZHar    A    G        0      0        2 
  16  chr16_74249223   Sample    A    G        1      2        2 
  16  chr16_74252899     AAsi    C    T        0      0        2 
  16  chr16_74252899     AKia    C    T        0      0        2 
  16  chr16_74252899     AOna    C    T        1      2        2 
  16  chr16_74252899     ASom    C    T        0      0        2 
  16  chr16_74252899     HCab    C    T        0      0        2 
  16  chr16_74252899     HPrz    C    T        0      0        2 
  16  chr16_74252899     ZBoe    C    T        0      0        2 
  16  chr16_74252899     ZGre    C    T        0      0        2 
  16  chr16_74252899     ZHar    C    T        0      0        2 
  16  chr16_74252899   Sample    C    T        0      0        2 
  16  chr16_74258448     AAsi    G    A        0      0        2 
  16  chr16_74258448     AKia    G    A      0.5      1        2 
  16  chr16_74258448     AOna    G    A        0      0        2 
  16  chr16_74258448     ASom    G    A        0      0        2 
  16  chr16_74258448     HCab    G    A        1      2        2 
  16  chr16_74258448     HPrz    G    A        1      2        2 
  16  chr16_74258448     ZBoe    G    A        0      0        2 
  16  chr16_74258448     ZGre    G    A        0      0        2 
  16  chr16_74258448     ZHar    G    A        0      0        2 
  16  chr16_74258448   Sample    G    A        0      0        2 
  16  chr16_74263352     AAsi    G    A        0      0        2 
  16  chr16_74263352     AKia    G    A        0      0        2 
  16  chr16_74263352     AOna    G    A        0      0        2 
  16  chr16_74263352     ASom    G    A        0      0        2 
  16  chr16_74263352     HCab    G    A        0      0        2 
  16  chr16_74263352     HPrz    G    A        0      0        2 
  16  chr16_74263352     ZBoe    G    A        0      0        2 
  16  chr16_74263352     ZGre    G    A        0      0        2 
  16  chr16_74263352     ZHar    G    A        1      2        2 
  16  chr16_74263352   Sample    G    A        0      0        2 
  16  chr16_74264789     AAsi    C    T        1      2        2 
  16  chr16_74264789     AKia    C    T        1      2        2 
  16  chr16_74264789     AOna    C    T        1      2        2 
  16  chr16_74264789     ASom    C    T        1      2        2 
  16  chr16_74264789     HCab    C    T        0      0        2 
  16  chr16_74264789     HPrz    C    T        0      0        2 
  16  chr16_74264789     ZBoe    C    T        0      0        2 
  16  chr16_74264789     ZGre    C    T        0      0        2 
  16  chr16_74264789     ZHar    C    T        0      0        2 
  16  chr16_74264789   Sample    C    T        1      2        2 
  16  chr16_74267099     AAsi    A    G        0      0        2 
  16  chr16_74267099     AKia    A    G        1      2        2 
  16  chr16_74267099     AOna    A    G      0.5      1        2 
  16  chr16_74267099     ASom    A    G        0      0        2 
  16  chr16_74267099     HCab    A    G        0      0        2 
  16  chr16_74267099     HPrz    A    G        0      0        2 
  16  chr16_74267099     ZBoe    A    G        0      0        2 
  16  chr16_74267099     ZGre    A    G        0      0        2 
  16  chr16_74267099     ZHar    A    G        0      0        2 
  16  chr16_74267099   Sample    A    G        0      0        2 
  16  chr16_74268761     AAsi    G    T        0      0        2 
  16  chr16_74268761     AKia    G    T        0      0        2 
  16  chr16_74268761     AOna    G    T        0      0        2 
  16  chr16_74268761     ASom    G    T        0      0        2 
  16  chr16_74268761     HCab    G    T        1      2        2 
  16  chr16_74268761     HPrz    G    T        1      2        2 
  16  chr16_74268761     ZBoe    G    T        0      0        2 
  16  chr16_74268761     ZGre    G    T        0      0        2 
  16  chr16_74268761     ZHar    G    T        0      0        2 
  16  chr16_74268761   Sample    G    T        0      0        2 
  16  chr16_74269445     AAsi    G    A        0      0        2 
  16  chr16_74269445     AKia    G    A        1      2        2 
  16  chr16_74269445     AOna    G    A      0.5      1        2 
  16  chr16_74269445     ASom    G    A        0      0        2 
  16  chr16_74269445     HCab    G    A        0      0        2 
  16  chr16_74269445     HPrz    G    A        0      0        2 
  16  chr16_74269445     ZBoe    G    A        0      0        2 
  16  chr16_74269445     ZGre    G    A        0      0        2 
  16  chr16_74269445     ZHar    G    A        0      0        2 
  16  chr16_74269445   Sample    G    A        0      0        2 
  16  chr16_74271778     AAsi    T    C        0      0        2 
  16  chr16_74271778     AKia    T    C        0      0        2 
  16  chr16_74271778     AOna    T    C      0.5      1        2 
  16  chr16_74271778     ASom    T    C        0      0        2 
  16  chr16_74271778     HCab    T    C        0      0        2 
  16  chr16_74271778     HPrz    T    C        0      0        2 
  16  chr16_74271778     ZBoe    T    C        0      0        2 
  16  chr16_74271778     ZGre    T    C        0      0        2 
  16  chr16_74271778     ZHar    T    C        0      0        2 
  16  chr16_74271778   Sample    T    C        0      0        2 
  16  chr16_74273401     AAsi    T    C        0      0        2 
  16  chr16_74273401     AKia    T    C        0      0        2 
  16  chr16_74273401     AOna    T    C        0      0        2 
  16  chr16_74273401     ASom    T    C        0      0        2 
  16  chr16_74273401     HCab    T    C        0      0        2 
  16  chr16_74273401     HPrz    T    C        0      0        2 
  16  chr16_74273401     ZBoe    T    C        0      0        2 
  16  chr16_74273401     ZGre    T    C        1      2        2 
  16  chr16_74273401     ZHar    T    C        0      0        2 
  16  chr16_74273401   Sample    T    C        0      0        2 
  16  chr16_74274984     AAsi    C    G        0      0        2 
  16  chr16_74274984     AKia    C    G        0      0        2 
  16  chr16_74274984     AOna    C    G        0      0        2 
  16  chr16_74274984     ASom    C    G        0      0        2 
  16  chr16_74274984     HCab    C    G        1      2        2 
  16  chr16_74274984     HPrz    C    G        1      2        2 
  16  chr16_74274984     ZBoe    C    G        0      0        2 
  16  chr16_74274984     ZGre    C    G        0      0        2 
  16  chr16_74274984     ZHar    C    G        0      0        2 
  16  chr16_74274984   Sample    C    G        0      0        2 
  16  chr16_74279266     AAsi    G    A        0      0        2 
  16  chr16_74279266     AKia    G    A        0      0        2 
  16  chr16_74279266     AOna    G    A        0      0        2 
  16  chr16_74279266     ASom    G    A        0      0        2 
  16  chr16_74279266     HCab    G    A      0.5      1        2 
  16  chr16_74279266     HPrz    G    A        0      0        2 
  16  chr16_74279266     ZBoe    G    A        0      0        2 
  16  chr16_74279266     ZGre    G    A        0      0        2 
  16  chr16_74279266     ZHar    G    A        0      0        2 
  16  chr16_74279266   Sample    G    A        0      0        2 
  16  chr16_74283061     AAsi    C    A        1      2        2 
  16  chr16_74283061     AKia    C    A      0.5      1        2 
  16  chr16_74283061     AOna    C    A      0.5      1        2 
  16  chr16_74283061     ASom    C    A        1      2        2 
  16  chr16_74283061     HCab    C    A        0      0        2 
  16  chr16_74283061     HPrz    C    A        0      0        2 
  16  chr16_74283061     ZBoe    C    A        0      0        2 
  16  chr16_74283061     ZGre    C    A        0      0        2 
  16  chr16_74283061     ZHar    C    A        0      0        2 
  16  chr16_74283061   Sample    C    A        1      2        2 
  16  chr16_74283361     AAsi    A    G        0      0        2 
  16  chr16_74283361     AKia    A    G        0      0        2 
  16  chr16_74283361     AOna    A    G      0.5      1        2 
  16  chr16_74283361     ASom    A    G        0      0        2 
  16  chr16_74283361     HCab    A    G        0      0        2 
  16  chr16_74283361     HPrz    A    G        0      0        2 
  16  chr16_74283361     ZBoe    A    G        0      0        2 
  16  chr16_74283361     ZGre    A    G        0      0        2 
  16  chr16_74283361     ZHar    A    G        0      0        2 
  16  chr16_74283361   Sample    A    G        0      0        2 
  16  chr16_74288925     AAsi    C    G        0      0        2 
  16  chr16_74288925     AKia    C    G        0      0        2 
  16  chr16_74288925     AOna    C    G        0      0        2 
  16  chr16_74288925     ASom    C    G        0      0        2 
  16  chr16_74288925     HCab    C    G        1      2        2 
  16  chr16_74288925     HPrz    C    G        1      2        2 
  16  chr16_74288925     ZBoe    C    G        0      0        2 
  16  chr16_74288925     ZGre    C    G        0      0        2 
  16  chr16_74288925     ZHar    C    G        0      0        2 
  16  chr16_74288925   Sample    C    G        0      0        2 
  16  chr16_74289399     AAsi    T    G        0      0        2 
  16  chr16_74289399     AKia    T    G      0.5      1        2 
  16  chr16_74289399     AOna    T    G      0.5      1        2 
  16  chr16_74289399     ASom    T    G        0      0        2 
  16  chr16_74289399     HCab    T    G        0      0        2 
  16  chr16_74289399     HPrz    T    G        0      0        2 
  16  chr16_74289399     ZBoe    T    G        0      0        2 
  16  chr16_74289399     ZGre    T    G        0      0        2 
  16  chr16_74289399     ZHar    T    G        0      0        2 
  16  chr16_74289399   Sample    T    G        0      0        2 
  16  chr16_74290356     AAsi    T    C        0      0        2 
  16  chr16_74290356     AKia    T    C        1      2        2 
  16  chr16_74290356     AOna    T    C        1      2        2 
  16  chr16_74290356     ASom    T    C        0      0        2 
  16  chr16_74290356     HCab    T    C        0      0        2 
  16  chr16_74290356     HPrz    T    C        0      0        2 
  16  chr16_74290356     ZBoe    T    C        0      0        2 
  16  chr16_74290356     ZGre    T    C        0      0        2 
  16  chr16_74290356     ZHar    T    C        0      0        2 
  16  chr16_74290356   Sample    T    C        0      0        2 
  16  chr16_74293238     AAsi    C    A        0      0        2 
  16  chr16_74293238     AKia    C    A        0      0        2 
  16  chr16_74293238     AOna    C    A        0      0        2 
  16  chr16_74293238     ASom    C    A        0      0        2 
  16  chr16_74293238     HCab    C    A        0      0        2 
  16  chr16_74293238     HPrz    C    A        0      0        2 
  16  chr16_74293238     ZBoe    C    A        0      0        2 
  16  chr16_74293238     ZGre    C    A      0.5      1        2 
  16  chr16_74293238     ZHar    C    A        0      0        2 
  16  chr16_74293238   Sample    C    A        0      0        2 
  16  chr16_74294487     AAsi    A    G        0      0        2 
  16  chr16_74294487     AKia    A    G        0      0        2 
  16  chr16_74294487     AOna    A    G        0      0        2 
  16  chr16_74294487     ASom    A    G        0      0        2 
  16  chr16_74294487     HCab    A    G      0.5      1        2 
  16  chr16_74294487     HPrz    A    G      0.5      1        2 
  16  chr16_74294487     ZBoe    A    G        0      0        2 
  16  chr16_74294487     ZGre    A    G        0      0        2 
  16  chr16_74294487     ZHar    A    G        0      0        2 
  16  chr16_74294487   Sample    A    G        0      0        2 
  16  chr16_74297496     AAsi    A    G        1      2        2 
  16  chr16_74297496     AKia    A    G        0      0        2 
  16  chr16_74297496     AOna    A    G        0      0        2 
  16  chr16_74297496     ASom    A    G        1      2        2 
  16  chr16_74297496     HCab    A    G        0      0        2 
  16  chr16_74297496     HPrz    A    G        0      0        2 
  16  chr16_74297496     ZBoe    A    G        0      0        2 
  16  chr16_74297496     ZGre    A    G        0      0        2 
  16  chr16_74297496     ZHar    A    G        0      0        2 
  16  chr16_74297496   Sample    A    G        1      2        2 
  16  chr16_74300212     AAsi    A    G        0      0        2 
  16  chr16_74300212     AKia    A    G        0      0        2 
  16  chr16_74300212     AOna    A    G      0.5      1        2 
  16  chr16_74300212     ASom    A    G        0      0        2 
  16  chr16_74300212     HCab    A    G        0      0        2 
  16  chr16_74300212     HPrz    A    G        0      0        2 
  16  chr16_74300212     ZBoe    A    G        0      0        2 
  16  chr16_74300212     ZGre    A    G        0      0        2 
  16  chr16_74300212     ZHar    A    G      0.5      1        2 
  16  chr16_74300212   Sample    A    G        0      0        2 
  16  chr16_74300808     AAsi    A    G        0      0        2 
  16  chr16_74300808     AKia    A    G        0      0        2 
  16  chr16_74300808     AOna    A    G        0      0        2 
  16  chr16_74300808     ASom    A    G        0      0        2 
  16  chr16_74300808     HCab    A    G        0      0        2 
  16  chr16_74300808     HPrz    A    G        0      0        2 
  16  chr16_74300808     ZBoe    A    G        0      0        2 
  16  chr16_74300808     ZGre    A    G        0      0        2 
  16  chr16_74300808     ZHar    A    G      0.5      1        2 
  16  chr16_74300808   Sample    A    G        0      0        2 
  16  chr16_74301115     AAsi    T    C        0      0        2 
  16  chr16_74301115     AKia    T    C        0      0        2 
  16  chr16_74301115     AOna    T    C        0      0        2 
  16  chr16_74301115     ASom    T    C        0      0        2 
  16  chr16_74301115     HCab    T    C        1      2        2 
  16  chr16_74301115     HPrz    T    C        1      2        2 
  16  chr16_74301115     ZBoe    T    C        0      0        2 
  16  chr16_74301115     ZGre    T    C        0      0        2 
  16  chr16_74301115     ZHar    T    C        0      0        2 
  16  chr16_74301115   Sample    T    C        0      0        2 
  16  chr16_74301597     AAsi    T    C        0      0        2 
  16  chr16_74301597     AKia    T    C        0      0        2 
  16  chr16_74301597     AOna    T    C        0      0        2 
  16  chr16_74301597     ASom    T    C        0      0        2 
  16  chr16_74301597     HCab    T    C      0.5      1        2 
  16  chr16_74301597     HPrz    T    C        0      0        2 
  16  chr16_74301597     ZBoe    T    C        0      0        2 
  16  chr16_74301597     ZGre    T    C        0      0        2 
  16  chr16_74301597     ZHar    T    C        0      0        2 
  16  chr16_74301597   Sample    T    C        0      0        2 
  16  chr16_74304185     AAsi    A    G        0      0        2 
  16  chr16_74304185     AKia    A    G        0      0        2 
  16  chr16_74304185     AOna    A    G        0      0        2 
  16  chr16_74304185     ASom    A    G        0      0        2 
  16  chr16_74304185     HCab    A    G      0.5      1        2 
  16  chr16_74304185     HPrz    A    G        1      2        2 
  16  chr16_74304185     ZBoe    A    G        0      0        2 
  16  chr16_74304185     ZGre    A    G        0      0        2 
  16  chr16_74304185     ZHar    A    G        0      0        2 
  16  chr16_74304185   Sample    A    G        0      0        2 
  16  chr16_74306651     AAsi    T    C        0      0        2 
  16  chr16_74306651     AKia    T    C        0      0        2 
  16  chr16_74306651     AOna    T    C        0      0        2 
  16  chr16_74306651     ASom    T    C        0      0        2 
  16  chr16_74306651     HCab    T    C        1      2        2 
  16  chr16_74306651     HPrz    T    C        1      2        2 
  16  chr16_74306651     ZBoe    T    C        0      0        2 
  16  chr16_74306651     ZGre    T    C        0      0        2 
  16  chr16_74306651     ZHar    T    C        0      0        2 
  16  chr16_74306651   Sample    T    C        0      0        2 
  16  chr16_74316878     AAsi    T    C        0      0        2 
  16  chr16_74316878     AKia    T    C        0      0        2 
  16  chr16_74316878     AOna    T    C        0      0        2 
  16  chr16_74316878     ASom    T    C        0      0        2 
  16  chr16_74316878     HCab    T    C        1      2        2 
  16  chr16_74316878     HPrz    T    C        1      2        2 
  16  chr16_74316878     ZBoe    T    C        0      0        2 
  16  chr16_74316878     ZGre    T    C        0      0        2 
  16  chr16_74316878     ZHar    T    C        0      0        2 
  16  chr16_74316878   Sample    T    C        0      0        2 
  16  chr16_74321781     AAsi    T    C        0      0        2 
  16  chr16_74321781     AKia    T    C        0      0        2 
  16  chr16_74321781     AOna    T    C        0      0        2 
  16  chr16_74321781     ASom    T    C      0.5      1        2 
  16  chr16_74321781     HCab    T    C        0      0        2 
  16  chr16_74321781     HPrz    T    C        0      0        2 
  16  chr16_74321781     ZBoe    T    C        0      0        2 
  16  chr16_74321781     ZGre    T    C        0      0        2 
  16  chr16_74321781     ZHar    T    C        0      0        2 
  16  chr16_74321781   Sample    T    C        0      0        2 
  16  chr16_74322578     AAsi    C    T        0      0        2 
  16  chr16_74322578     AKia    C    T        0      0        2 
  16  chr16_74322578     AOna    C    T      0.5      1        2 
  16  chr16_74322578     ASom    C    T        0      0        2 
  16  chr16_74322578     HCab    C    T        0      0        2 
  16  chr16_74322578     HPrz    C    T        0      0        2 
  16  chr16_74322578     ZBoe    C    T        0      0        2 
  16  chr16_74322578     ZGre    C    T        0      0        2 
  16  chr16_74322578     ZHar    C    T        0      0        2 
  16  chr16_74322578   Sample    C    T        0      0        2 
  16  chr16_74325991     AAsi    C    A        0      0        2 
  16  chr16_74325991     AKia    C    A        0      0        2 
  16  chr16_74325991     AOna    C    A        0      0        2 
  16  chr16_74325991     ASom    C    A        0      0        2 
  16  chr16_74325991     HCab    C    A        0      0        2 
  16  chr16_74325991     HPrz    C    A        0      0        2 
  16  chr16_74325991     ZBoe    C    A      0.5      1        2 
  16  chr16_74325991     ZGre    C    A        0      0        2 
  16  chr16_74325991     ZHar    C    A        0      0        2 
  16  chr16_74325991   Sample    C    A        0      0        2 
  16  chr16_74328243     AAsi    A    G        1      2        2 
  16  chr16_74328243     AKia    A    G        0      0        2 
  16  chr16_74328243     AOna    A    G        0      0        2 
  16  chr16_74328243     ASom    A    G        1      2        2 
  16  chr16_74328243     HCab    A    G        0      0        2 
  16  chr16_74328243     HPrz    A    G        0      0        2 
  16  chr16_74328243     ZBoe    A    G        0      0        2 
  16  chr16_74328243     ZGre    A    G        0      0        2 
  16  chr16_74328243     ZHar    A    G        0      0        2 
  16  chr16_74328243   Sample    A    G        1      2        2 
  16  chr16_74328441     AAsi    C    T        0      0        2 
  16  chr16_74328441     AKia    C    T        0      0        2 
  16  chr16_74328441     AOna    C    T        0      0        2 
  16  chr16_74328441     ASom    C    T        0      0        2 
  16  chr16_74328441     HCab    C    T        1      2        2 
  16  chr16_74328441     HPrz    C    T        1      2        2 
  16  chr16_74328441     ZBoe    C    T        0      0        2 
  16  chr16_74328441     ZGre    C    T        0      0        2 
  16  chr16_74328441     ZHar    C    T        0      0        2 
  16  chr16_74328441   Sample    C    T        0      0        2 
  16  chr16_74329973     AAsi    G    A        0      0        2 
  16  chr16_74329973     AKia    G    A        0      0        2 
  16  chr16_74329973     AOna    G    A      0.5      1        2 
  16  chr16_74329973     ASom    G    A        0      0        2 
  16  chr16_74329973     HCab    G    A        0      0        2 
  16  chr16_74329973     HPrz    G    A        0      0        2 
  16  chr16_74329973     ZBoe    G    A        0      0        2 
  16  chr16_74329973     ZGre    G    A        0      0        2 
  16  chr16_74329973     ZHar    G    A        0      0        2 
  16  chr16_74329973   Sample    G    A        0      0        2 
  16  chr16_74334602     AAsi    C    T        0      0        2 
  16  chr16_74334602     AKia    C    T        0      0        2 
  16  chr16_74334602     AOna    C    T      0.5      1        2 
  16  chr16_74334602     ASom    C    T        0      0        2 
  16  chr16_74334602     HCab    C    T        0      0        2 
  16  chr16_74334602     HPrz    C    T        0      0        2 
  16  chr16_74334602     ZBoe    C    T        0      0        2 
  16  chr16_74334602     ZGre    C    T        0      0        2 
  16  chr16_74334602     ZHar    C    T        0      0        2 
  16  chr16_74334602   Sample    C    T        0      0        2 
  16  chr16_74336946     AAsi    T    C        0      0        2 
  16  chr16_74336946     AKia    T    C        0      0        2 
  16  chr16_74336946     AOna    T    C        0      0        2 
  16  chr16_74336946     ASom    T    C        0      0        2 
  16  chr16_74336946     HCab    T    C        0      0        2 
  16  chr16_74336946     HPrz    T    C        0      0        2 
  16  chr16_74336946     ZBoe    T    C        0      0        2 
  16  chr16_74336946     ZGre    T    C        0      0        2 
  16  chr16_74336946     ZHar    T    C      0.5      1        2 
  16  chr16_74336946   Sample    T    C        0      0        2 
  16  chr16_74337106     AAsi    G    T        0      0        2 
  16  chr16_74337106     AKia    G    T        0      0        2 
  16  chr16_74337106     AOna    G    T        0      0        2 
  16  chr16_74337106     ASom    G    T        0      0        2 
  16  chr16_74337106     HCab    G    T        1      2        2 
  16  chr16_74337106     HPrz    G    T        1      2        2 
  16  chr16_74337106     ZBoe    G    T        0      0        2 
  16  chr16_74337106     ZGre    G    T        0      0        2 
  16  chr16_74337106     ZHar    G    T        0      0        2 
  16  chr16_74337106   Sample    G    T        0      0        2 
  16  chr16_74337355     AAsi    T    C        0      0        2 
  16  chr16_74337355     AKia    T    C        0      0        2 
  16  chr16_74337355     AOna    T    C        0      0        2 
  16  chr16_74337355     ASom    T    C        0      0        2 
  16  chr16_74337355     HCab    T    C        0      0        2 
  16  chr16_74337355     HPrz    T    C      0.5      1        2 
  16  chr16_74337355     ZBoe    T    C        0      0        2 
  16  chr16_74337355     ZGre    T    C        0      0        2 
  16  chr16_74337355     ZHar    T    C        0      0        2 
  16  chr16_74337355   Sample    T    C        1      2        2 
  16  chr16_74356452     AAsi    C    T        0      0        2 
  16  chr16_74356452     AKia    C    T        0      0        2 
  16  chr16_74356452     AOna    C    T      0.5      1        2 
  16  chr16_74356452     ASom    C    T        0      0        2 
  16  chr16_74356452     HCab    C    T        0      0        2 
  16  chr16_74356452     HPrz    C    T        0      0        2 
  16  chr16_74356452     ZBoe    C    T        0      0        2 
  16  chr16_74356452     ZGre    C    T        0      0        2 
  16  chr16_74356452     ZHar    C    T        0      0        2 
  16  chr16_74356452   Sample    C    T        0      0        2 
  16  chr16_74356492     AAsi    T    G        0      0        2 
  16  chr16_74356492     AKia    T    G        0      0        2 
  16  chr16_74356492     AOna    T    G        0      0        2 
  16  chr16_74356492     ASom    T    G        0      0        2 
  16  chr16_74356492     HCab    T    G      0.5      1        2 
  16  chr16_74356492     HPrz    T    G      0.5      1        2 
  16  chr16_74356492     ZBoe    T    G        0      0        2 
  16  chr16_74356492     ZGre    T    G        0      0        2 
  16  chr16_74356492     ZHar    T    G        0      0        2 
  16  chr16_74356492   Sample    T    G        0      0        2 
  16  chr16_74357874     AAsi    T    C      0.5      1        2 
  16  chr16_74357874     AKia    T    C        0      0        2 
  16  chr16_74357874     AOna    T    C        0      0        2 
  16  chr16_74357874     ASom    T    C        0      0        2 
  16  chr16_74357874     HCab    T    C        0      0        2 
  16  chr16_74357874     HPrz    T    C        0      0        2 
  16  chr16_74357874     ZBoe    T    C        0      0        2 
  16  chr16_74357874     ZGre    T    C        0      0        2 
  16  chr16_74357874     ZHar    T    C        0      0        2 
  16  chr16_74357874   Sample    T    C        0      0        2 
  16  chr16_74358545     AAsi    T    C        0      0        2 
  16  chr16_74358545     AKia    T    C        0      0        2 
  16  chr16_74358545     AOna    T    C      0.5      1        2 
  16  chr16_74358545     ASom    T    C        0      0        2 
  16  chr16_74358545     HCab    T    C        0      0        2 
  16  chr16_74358545     HPrz    T    C        0      0        2 
  16  chr16_74358545     ZBoe    T    C        0      0        2 
  16  chr16_74358545     ZGre    T    C        0      0        2 
  16  chr16_74358545     ZHar    T    C        0      0        2 
  16  chr16_74358545   Sample    T    C        0      0        2 
  16  chr16_74366654     AAsi    T    C        0      0        2 
  16  chr16_74366654     AKia    T    C        0      0        2 
  16  chr16_74366654     AOna    T    C        0      0        2 
  16  chr16_74366654     ASom    T    C      0.5      1        2 
  16  chr16_74366654     HCab    T    C        0      0        2 
  16  chr16_74366654     HPrz    T    C        0      0        2 
  16  chr16_74366654     ZBoe    T    C        0      0        2 
  16  chr16_74366654     ZGre    T    C        0      0        2 
  16  chr16_74366654     ZHar    T    C        0      0        2 
  16  chr16_74366654   Sample    T    C        0      0        2 
  16  chr16_74367025     AAsi    A    T        0      0        2 
  16  chr16_74367025     AKia    A    T        0      0        2 
  16  chr16_74367025     AOna    A    T        0      0        2 
  16  chr16_74367025     ASom    A    T        0      0        2 
  16  chr16_74367025     HCab    A    T        0      0        2 
  16  chr16_74367025     HPrz    A    T        0      0        2 
  16  chr16_74367025     ZBoe    A    T        1      2        2 
  16  chr16_74367025     ZGre    A    T        0      0        2 
  16  chr16_74367025     ZHar    A    T        0      0        2 
  16  chr16_74367025   Sample    A    T        0      0        2 
  16  chr16_74369979     AAsi    T    C        0      0        2 
  16  chr16_74369979     AKia    T    C        1      2        2 
  16  chr16_74369979     AOna    T    C        0      0        2 
  16  chr16_74369979     ASom    T    C        0      0        2 
  16  chr16_74369979     HCab    T    C        0      0        2 
  16  chr16_74369979     HPrz    T    C        0      0        2 
  16  chr16_74369979     ZBoe    T    C        0      0        2 
  16  chr16_74369979     ZGre    T    C        0      0        2 
  16  chr16_74369979     ZHar    T    C        0      0        2 
  16  chr16_74369979   Sample    T    C        0      0        2 
  16  chr16_74370651     AAsi    A    G        0      0        2 
  16  chr16_74370651     AKia    A    G        0      0        2 
  16  chr16_74370651     AOna    A    G        0      0        2 
  16  chr16_74370651     ASom    A    G        0      0        2 
  16  chr16_74370651     HCab    A    G        0      0        2 
  16  chr16_74370651     HPrz    A    G        0      0        2 
  16  chr16_74370651     ZBoe    A    G        0      0        2 
  16  chr16_74370651     ZGre    A    G        0      0        2 
  16  chr16_74370651     ZHar    A    G        1      2        2 
  16  chr16_74370651   Sample    A    G        0      0        2 
  16  chr16_74372893     AAsi    A    G        0      0        2 
  16  chr16_74372893     AKia    A    G        0      0        2 
  16  chr16_74372893     AOna    A    G        0      0        2 
  16  chr16_74372893     ASom    A    G        0      0        2 
  16  chr16_74372893     HCab    A    G        0      0        2 
  16  chr16_74372893     HPrz    A    G        0      0        2 
  16  chr16_74372893     ZBoe    A    G        0      0        2 
  16  chr16_74372893     ZGre    A    G      0.5      1        2 
  16  chr16_74372893     ZHar    A    G        0      0        2 
  16  chr16_74372893   Sample    A    G        0      0        2 
  16  chr16_74375683     AAsi    A    G        0      0        2 
  16  chr16_74375683     AKia    A    G        0      0        2 
  16  chr16_74375683     AOna    A    G        0      0        2 
  16  chr16_74375683     ASom    A    G        0      0        2 
  16  chr16_74375683     HCab    A    G        0      0        2 
  16  chr16_74375683     HPrz    A    G        0      0        2 
  16  chr16_74375683     ZBoe    A    G        0      0        2 
  16  chr16_74375683     ZGre    A    G        0      0        2 
  16  chr16_74375683     ZHar    A    G        1      2        2 
  16  chr16_74375683   Sample    A    G        0      0        2 
  16  chr16_74376589     AAsi    C    G        0      0        2 
  16  chr16_74376589     AKia    C    G        0      0        2 
  16  chr16_74376589     AOna    C    G      0.5      1        2 
  16  chr16_74376589     ASom    C    G        0      0        2 
  16  chr16_74376589     HCab    C    G        0      0        2 
  16  chr16_74376589     HPrz    C    G        0      0        2 
  16  chr16_74376589     ZBoe    C    G        0      0        2 
  16  chr16_74376589     ZGre    C    G        0      0        2 
  16  chr16_74376589     ZHar    C    G        0      0        2 
  16  chr16_74376589   Sample    C    G        0      0        2 
  16  chr16_74380838     AAsi    C    T        0      0        2 
  16  chr16_74380838     AKia    C    T        0      0        2 
  16  chr16_74380838     AOna    C    T        0      0        2 
  16  chr16_74380838     ASom    C    T        0      0        2 
  16  chr16_74380838     HCab    C    T        1      2        2 
  16  chr16_74380838     HPrz    C    T        1      2        2 
  16  chr16_74380838     ZBoe    C    T        0      0        2 
  16  chr16_74380838     ZGre    C    T        0      0        2 
  16  chr16_74380838     ZHar    C    T        0      0        2 
  16  chr16_74380838   Sample    C    T        0      0        2 
  16  chr16_74383959     AAsi    C    T        0      0        2 
  16  chr16_74383959     AKia    C    T        0      0        2 
  16  chr16_74383959     AOna    C    T        0      0        2 
  16  chr16_74383959     ASom    C    T        0      0        2 
  16  chr16_74383959     HCab    C    T        0      0        2 
  16  chr16_74383959     HPrz    C    T        1      2        2 
  16  chr16_74383959     ZBoe    C    T        0      0        2 
  16  chr16_74383959     ZGre    C    T        0      0        2 
  16  chr16_74383959     ZHar    C    T        0      0        2 
  16  chr16_74383959   Sample    C    T        0      0        2 
  16  chr16_74390659     AAsi    A    G        0      0        2 
  16  chr16_74390659     AKia    A    G        1      2        2 
  16  chr16_74390659     AOna    A    G        0      0        2 
  16  chr16_74390659     ASom    A    G        0      0        2 
  16  chr16_74390659     HCab    A    G        0      0        2 
  16  chr16_74390659     HPrz    A    G        0      0        2 
  16  chr16_74390659     ZBoe    A    G        0      0        2 
  16  chr16_74390659     ZGre    A    G        0      0        2 
  16  chr16_74390659     ZHar    A    G        0      0        2 
  16  chr16_74390659   Sample    A    G        0      0        2 
  16  chr16_74392175     AAsi    C    T        0      0        2 
  16  chr16_74392175     AKia    C    T        0      0        2 
  16  chr16_74392175     AOna    C    T        0      0        2 
  16  chr16_74392175     ASom    C    T        0      0        2 
  16  chr16_74392175     HCab    C    T        0      0        2 
  16  chr16_74392175     HPrz    C    T        0      0        2 
  16  chr16_74392175     ZBoe    C    T      0.5      1        2 
  16  chr16_74392175     ZGre    C    T        0      0        2 
  16  chr16_74392175     ZHar    C    T        0      0        2 
  16  chr16_74392175   Sample    C    T        0      0        2 
  16  chr16_74395007     AAsi    A    G        0      0        2 
  16  chr16_74395007     AKia    A    G        0      0        2 
  16  chr16_74395007     AOna    A    G        0      0        2 
  16  chr16_74395007     ASom    A    G        0      0        2 
  16  chr16_74395007     HCab    A    G        0      0        2 
  16  chr16_74395007     HPrz    A    G        0      0        2 
  16  chr16_74395007     ZBoe    A    G      0.5      1        2 
  16  chr16_74395007     ZGre    A    G        0      0        2 
  16  chr16_74395007     ZHar    A    G        0      0        2 
  16  chr16_74395007   Sample    A    G        0      0        2 
  16  chr16_74400541     AAsi    A    G        0      0        2 
  16  chr16_74400541     AKia    A    G        0      0        2 
  16  chr16_74400541     AOna    A    G        0      0        2 
  16  chr16_74400541     ASom    A    G        0      0        2 
  16  chr16_74400541     HCab    A    G        1      2        2 
  16  chr16_74400541     HPrz    A    G        1      2        2 
  16  chr16_74400541     ZBoe    A    G        0      0        2 
  16  chr16_74400541     ZGre    A    G        0      0        2 
  16  chr16_74400541     ZHar    A    G        0      0        2 
  16  chr16_74400541   Sample    A    G        0      0        2 
  16  chr16_74400729     AAsi    G    A        0      0        2 
  16  chr16_74400729     AKia    G    A        0      0        2 
  16  chr16_74400729     AOna    G    A        0      0        2 
  16  chr16_74400729     ASom    G    A        0      0        2 
  16  chr16_74400729     HCab    G    A        0      0        2 
  16  chr16_74400729     HPrz    G    A        0      0        2 
  16  chr16_74400729     ZBoe    G    A      0.5      1        2 
  16  chr16_74400729     ZGre    G    A        0      0        2 
  16  chr16_74400729     ZHar    G    A        0      0        2 
  16  chr16_74400729   Sample    G    A        0      0        2 
  16  chr16_74401569     AAsi    A    G        0      0        2 
  16  chr16_74401569     AKia    A    G        1      2        2 
  16  chr16_74401569     AOna    A    G        0      0        2 
  16  chr16_74401569     ASom    A    G        0      0        2 
  16  chr16_74401569     HCab    A    G        0      0        2 
  16  chr16_74401569     HPrz    A    G        0      0        2 
  16  chr16_74401569     ZBoe    A    G        0      0        2 
  16  chr16_74401569     ZGre    A    G        0      0        2 
  16  chr16_74401569     ZHar    A    G        0      0        2 
  16  chr16_74401569   Sample    A    G        0      0        2 
  16  chr16_74403917     AAsi    T    C      0.5      1        2 
  16  chr16_74403917     AKia    T    C        0      0        2 
  16  chr16_74403917     AOna    T    C        0      0        2 
  16  chr16_74403917     ASom    T    C        0      0        2 
  16  chr16_74403917     HCab    T    C        0      0        2 
  16  chr16_74403917     HPrz    T    C        0      0        2 
  16  chr16_74403917     ZBoe    T    C        0      0        2 
  16  chr16_74403917     ZGre    T    C        0      0        2 
  16  chr16_74403917     ZHar    T    C        0      0        2 
  16  chr16_74403917   Sample    T    C        1      2        2 
  16  chr16_74404028     AAsi    A    G      0.5      1        2 
  16  chr16_74404028     AKia    A    G        0      0        2 
  16  chr16_74404028     AOna    A    G        0      0        2 
  16  chr16_74404028     ASom    A    G        0      0        2 
  16  chr16_74404028     HCab    A    G        0      0        2 
  16  chr16_74404028     HPrz    A    G        0      0        2 
  16  chr16_74404028     ZBoe    A    G        0      0        2 
  16  chr16_74404028     ZGre    A    G        0      0        2 
  16  chr16_74404028     ZHar    A    G        0      0        2 
  16  chr16_74404028   Sample    A    G        0      0        2 
  16  chr16_74404245     AAsi    C    G        0      0        2 
  16  chr16_74404245     AKia    C    G        0      0        2 
  16  chr16_74404245     AOna    C    G        0      0        2 
  16  chr16_74404245     ASom    C    G        0      0        2 
  16  chr16_74404245     HCab    C    G        1      2        2 
  16  chr16_74404245     HPrz    C    G        1      2        2 
  16  chr16_74404245     ZBoe    C    G        0      0        2 
  16  chr16_74404245     ZGre    C    G        0      0        2 
  16  chr16_74404245     ZHar    C    G        0      0        2 
  16  chr16_74404245   Sample    C    G        0      0        2 
  16  chr16_74404987     AAsi    A    C        0      0        2 
  16  chr16_74404987     AKia    A    C        0      0        2 
  16  chr16_74404987     AOna    A    C        0      0        2 
  16  chr16_74404987     ASom    A    C        0      0        2 
  16  chr16_74404987     HCab    A    C        0      0        2 
  16  chr16_74404987     HPrz    A    C        0      0        2 
  16  chr16_74404987     ZBoe    A    C        0      0        2 
  16  chr16_74404987     ZGre    A    C        1      2        2 
  16  chr16_74404987     ZHar    A    C        0      0        2 
  16  chr16_74404987   Sample    A    C        0      0        2 
  16  chr16_74408430     AAsi    T    C        0      0        2 
  16  chr16_74408430     AKia    T    C        0      0        2 
  16  chr16_74408430     AOna    T    C        0      0        2 
  16  chr16_74408430     ASom    T    C        0      0        2 
  16  chr16_74408430     HCab    T    C        0      0        2 
  16  chr16_74408430     HPrz    T    C        0      0        2 
  16  chr16_74408430     ZBoe    T    C        0      0        2 
  16  chr16_74408430     ZGre    T    C      0.5      1        2 
  16  chr16_74408430     ZHar    T    C        0      0        2 
  16  chr16_74408430   Sample    T    C        0      0        2 
  16  chr16_74409043     AAsi    A    G        0      0        2 
  16  chr16_74409043     AKia    A    G        0      0        2 
  16  chr16_74409043     AOna    A    G        0      0        2 
  16  chr16_74409043     ASom    A    G        0      0        2 
  16  chr16_74409043     HCab    A    G        0      0        2 
  16  chr16_74409043     HPrz    A    G        0      0        2 
  16  chr16_74409043     ZBoe    A    G        0      0        2 
  16  chr16_74409043     ZGre    A    G        0      0        2 
  16  chr16_74409043     ZHar    A    G        1      2        2 
  16  chr16_74409043   Sample    A    G        0      0        2 
  16  chr16_74412626     AAsi    G    C        0      0        2 
  16  chr16_74412626     AKia    G    C        0      0        2 
  16  chr16_74412626     AOna    G    C        1      2        2 
  16  chr16_74412626     ASom    G    C        0      0        2 
  16  chr16_74412626     HCab    G    C        0      0        2 
  16  chr16_74412626     HPrz    G    C        0      0        2 
  16  chr16_74412626     ZBoe    G    C        0      0        2 
  16  chr16_74412626     ZGre    G    C        0      0        2 
  16  chr16_74412626     ZHar    G    C        0      0        2 
  16  chr16_74412626   Sample    G    C        0      0        2 
  16  chr16_74415670     AAsi    C    A        0      0        2 
  16  chr16_74415670     AKia    C    A        0      0        2 
  16  chr16_74415670     AOna    C    A        0      0        2 
  16  chr16_74415670     ASom    C    A        0      0        2 
  16  chr16_74415670     HCab    C    A        0      0        2 
  16  chr16_74415670     HPrz    C    A        0      0        2 
  16  chr16_74415670     ZBoe    C    A        0      0        2 
  16  chr16_74415670     ZGre    C    A      0.5      1        2 
  16  chr16_74415670     ZHar    C    A        0      0        2 
  16  chr16_74415670   Sample    C    A        0      0        2 
  16  chr16_74426449     AAsi    A    G        1      2        2 
  16  chr16_74426449     AKia    A    G        0      0        2 
  16  chr16_74426449     AOna    A    G        0      0        2 
  16  chr16_74426449     ASom    A    G        1      2        2 
  16  chr16_74426449     HCab    A    G        0      0        2 
  16  chr16_74426449     HPrz    A    G        0      0        2 
  16  chr16_74426449     ZBoe    A    G        0      0        2 
  16  chr16_74426449     ZGre    A    G        0      0        2 
  16  chr16_74426449     ZHar    A    G        0      0        2 
  16  chr16_74426449   Sample    A    G        1      2        2 
  16  chr16_74427197     AAsi    C    T        0      0        2 
  16  chr16_74427197     AKia    C    T        0      0        2 
  16  chr16_74427197     AOna    C    T        0      0        2 
  16  chr16_74427197     ASom    C    T        0      0        2 
  16  chr16_74427197     HCab    C    T        1      2        2 
  16  chr16_74427197     HPrz    C    T        1      2        2 
  16  chr16_74427197     ZBoe    C    T        0      0        2 
  16  chr16_74427197     ZGre    C    T        0      0        2 
  16  chr16_74427197     ZHar    C    T        0      0        2 
  16  chr16_74427197   Sample    C    T        0      0        2 
  16  chr16_74429216     AAsi    G    A        0      0        2 
  16  chr16_74429216     AKia    G    A        0      0        2 
  16  chr16_74429216     AOna    G    A        0      0        2 
  16  chr16_74429216     ASom    G    A        0      0        2 
  16  chr16_74429216     HCab    G    A        0      0        2 
  16  chr16_74429216     HPrz    G    A        0      0        2 
  16  chr16_74429216     ZBoe    G    A        0      0        2 
  16  chr16_74429216     ZGre    G    A      0.5      1        2 
  16  chr16_74429216     ZHar    G    A        0      0        2 
  16  chr16_74429216   Sample    G    A        0      0        2 
  16  chr16_74432094     AAsi    T    C        0      0        2 
  16  chr16_74432094     AKia    T    C        0      0        2 
  16  chr16_74432094     AOna    T    C        0      0        2 
  16  chr16_74432094     ASom    T    C        0      0        2 
  16  chr16_74432094     HCab    T    C        0      0        2 
  16  chr16_74432094     HPrz    T    C        0      0        2 
  16  chr16_74432094     ZBoe    T    C        0      0        2 
  16  chr16_74432094     ZGre    T    C        1      2        2 
  16  chr16_74432094     ZHar    T    C        0      0        2 
  16  chr16_74432094   Sample    T    C        0      0        2 
  16  chr16_74432100     AAsi    A    T        0      0        2 
  16  chr16_74432100     AKia    A    T        0      0        2 
  16  chr16_74432100     AOna    A    T        0      0        2 
  16  chr16_74432100     ASom    A    T        0      0        2 
  16  chr16_74432100     HCab    A    T        0      0        2 
  16  chr16_74432100     HPrz    A    T        0      0        2 
  16  chr16_74432100     ZBoe    A    T        0      0        2 
  16  chr16_74432100     ZGre    A    T        0      0        2 
  16  chr16_74432100     ZHar    A    T        1      2        2 
  16  chr16_74432100   Sample    A    T        0      0        2 
  16  chr16_74437674     AAsi    G    A        0      0        2 
  16  chr16_74437674     AKia    G    A        0      0        2 
  16  chr16_74437674     AOna    G    A        0      0        2 
  16  chr16_74437674     ASom    G    A        0      0        2 
  16  chr16_74437674     HCab    G    A        0      0        2 
  16  chr16_74437674     HPrz    G    A        0      0        2 
  16  chr16_74437674     ZBoe    G    A      0.5      1        2 
  16  chr16_74437674     ZGre    G    A        0      0        2 
  16  chr16_74437674     ZHar    G    A        0      0        2 
  16  chr16_74437674   Sample    G    A        0      0        2 
  16  chr16_74444636     AAsi    T    C        0      0        2 
  16  chr16_74444636     AKia    T    C        0      0        2 
  16  chr16_74444636     AOna    T    C        0      0        2 
  16  chr16_74444636     ASom    T    C        0      0        2 
  16  chr16_74444636     HCab    T    C        1      2        2 
  16  chr16_74444636     HPrz    T    C        1      2        2 
  16  chr16_74444636     ZBoe    T    C        0      0        2 
  16  chr16_74444636     ZGre    T    C        0      0        2 
  16  chr16_74444636     ZHar    T    C        0      0        2 
  16  chr16_74444636   Sample    T    C        0      0        2 
  16  chr16_74449722     AAsi    A    G        0      0        2 
  16  chr16_74449722     AKia    A    G        0      0        2 
  16  chr16_74449722     AOna    A    G        0      0        2 
  16  chr16_74449722     ASom    A    G        0      0        2 
  16  chr16_74449722     HCab    A    G        0      0        2 
  16  chr16_74449722     HPrz    A    G      0.5      1        2 
  16  chr16_74449722     ZBoe    A    G        0      0        2 
  16  chr16_74449722     ZGre    A    G        0      0        2 
  16  chr16_74449722     ZHar    A    G        0      0        2 
  16  chr16_74449722   Sample    A    G        0      0        2 
  16  chr16_74451194     AAsi    T    A        0      0        2 
  16  chr16_74451194     AKia    T    A        0      0        2 
  16  chr16_74451194     AOna    T    A        0      0        2 
  16  chr16_74451194     ASom    T    A        0      0        2 
  16  chr16_74451194     HCab    T    A        1      2        2 
  16  chr16_74451194     HPrz    T    A        1      2        2 
  16  chr16_74451194     ZBoe    T    A        0      0        2 
  16  chr16_74451194     ZGre    T    A        0      0        2 
  16  chr16_74451194     ZHar    T    A        0      0        2 
  16  chr16_74451194   Sample    T    A        0      0        2 
  16  chr16_74451999     AAsi    A    T        0      0        2 
  16  chr16_74451999     AKia    A    T        0      0        2 
  16  chr16_74451999     AOna    A    T        0      0        2 
  16  chr16_74451999     ASom    A    T        1      2        2 
  16  chr16_74451999     HCab    A    T        0      0        2 
  16  chr16_74451999     HPrz    A    T        0      0        2 
  16  chr16_74451999     ZBoe    A    T        0      0        2 
  16  chr16_74451999     ZGre    A    T        0      0        2 
  16  chr16_74451999     ZHar    A    T        0      0        2 
  16  chr16_74451999   Sample    A    T        0      0        2 
  16  chr16_74454135     AAsi    A    G        0      0        2 
  16  chr16_74454135     AKia    A    G        0      0        2 
  16  chr16_74454135     AOna    A    G        0      0        2 
  16  chr16_74454135     ASom    A    G        0      0        2 
  16  chr16_74454135     HCab    A    G        1      2        2 
  16  chr16_74454135     HPrz    A    G        1      2        2 
  16  chr16_74454135     ZBoe    A    G        1      2        2 
  16  chr16_74454135     ZGre    A    G        0      0        2 
  16  chr16_74454135     ZHar    A    G        0      0        2 
  16  chr16_74454135   Sample    A    G        0      0        2 
  16  chr16_74457260     AAsi    G    A        0      0        2 
  16  chr16_74457260     AKia    G    A        0      0        2 
  16  chr16_74457260     AOna    G    A        0      0        2 
  16  chr16_74457260     ASom    G    A        0      0        2 
  16  chr16_74457260     HCab    G    A        1      2        2 
  16  chr16_74457260     HPrz    G    A        1      2        2 
  16  chr16_74457260     ZBoe    G    A        0      0        2 
  16  chr16_74457260     ZGre    G    A        0      0        2 
  16  chr16_74457260     ZHar    G    A        0      0        2 
  16  chr16_74457260   Sample    G    A        0      0        2 
  16  chr16_74470371     AAsi    T    C      0.5      1        2 
  16  chr16_74470371     AKia    T    C        0      0        2 
  16  chr16_74470371     AOna    T    C        0      0        2 
  16  chr16_74470371     ASom    T    C        0      0        2 
  16  chr16_74470371     HCab    T    C        0      0        2 
  16  chr16_74470371     HPrz    T    C        0      0        2 
  16  chr16_74470371     ZBoe    T    C        0      0        2 
  16  chr16_74470371     ZGre    T    C        0      0        2 
  16  chr16_74470371     ZHar    T    C        0      0        2 
  16  chr16_74470371   Sample    T    C        0      0        2 
  16  chr16_74471339     AAsi    T    C        0      0        2 
  16  chr16_74471339     AKia    T    C        0      0        2 
  16  chr16_74471339     AOna    T    C        0      0        2 
  16  chr16_74471339     ASom    T    C        0      0        2 
  16  chr16_74471339     HCab    T    C        1      2        2 
  16  chr16_74471339     HPrz    T    C        1      2        2 
  16  chr16_74471339     ZBoe    T    C        0      0        2 
  16  chr16_74471339     ZGre    T    C        0      0        2 
  16  chr16_74471339     ZHar    T    C        0      0        2 
  16  chr16_74471339   Sample    T    C        0      0        2 
  16  chr16_74473459     AAsi    A    G        0      0        2 
  16  chr16_74473459     AKia    A    G        0      0        2 
  16  chr16_74473459     AOna    A    G        0      0        2 
  16  chr16_74473459     ASom    A    G        1      2        2 
  16  chr16_74473459     HCab    A    G        0      0        2 
  16  chr16_74473459     HPrz    A    G        0      0        2 
  16  chr16_74473459     ZBoe    A    G        0      0        2 
  16  chr16_74473459     ZGre    A    G        0      0        2 
  16  chr16_74473459     ZHar    A    G        0      0        2 
  16  chr16_74473459   Sample    A    G        0      0        2 
  16  chr16_74475056     AAsi    T    A        1      2        2 
  16  chr16_74475056     AKia    T    A        0      0        2 
  16  chr16_74475056     AOna    T    A        0      0        2 
  16  chr16_74475056     ASom    T    A        1      2        2 
  16  chr16_74475056     HCab    T    A        0      0        2 
  16  chr16_74475056     HPrz    T    A        0      0        2 
  16  chr16_74475056     ZBoe    T    A        0      0        2 
  16  chr16_74475056     ZGre    T    A        0      0        2 
  16  chr16_74475056     ZHar    T    A        0      0        2 
  16  chr16_74475056   Sample    T    A        1      2        2 
  16  chr16_74480018     AAsi    A    T      0.5      1        2 
  16  chr16_74480018     AKia    A    T        0      0        2 
  16  chr16_74480018     AOna    A    T        0      0        2 
  16  chr16_74480018     ASom    A    T        0      0        2 
  16  chr16_74480018     HCab    A    T        0      0        2 
  16  chr16_74480018     HPrz    A    T        0      0        2 
  16  chr16_74480018     ZBoe    A    T        0      0        2 
  16  chr16_74480018     ZGre    A    T        0      0        2 
  16  chr16_74480018     ZHar    A    T        0      0        2 
  16  chr16_74480018   Sample    A    T        0      0        2 
  16  chr16_74483741     AAsi    G    A        0      0        2 
  16  chr16_74483741     AKia    G    A        0      0        2 
  16  chr16_74483741     AOna    G    A        0      0        2 
  16  chr16_74483741     ASom    G    A        0      0        2 
  16  chr16_74483741     HCab    G    A        0      0        2 
  16  chr16_74483741     HPrz    G    A      0.5      1        2 
  16  chr16_74483741     ZBoe    G    A        0      0        2 
  16  chr16_74483741     ZGre    G    A        0      0        2 
  16  chr16_74483741     ZHar    G    A        0      0        2 
  16  chr16_74483741   Sample    G    A        0      0        2 
  16  chr16_74485921     AAsi    G    A        0      0        2 
  16  chr16_74485921     AKia    G    A        0      0        2 
  16  chr16_74485921     AOna    G    A        1      2        2 
  16  chr16_74485921     ASom    G    A        0      0        2 
  16  chr16_74485921     HCab    G    A        1      2        2 
  16  chr16_74485921     HPrz    G    A        1      2        2 
  16  chr16_74485921     ZBoe    G    A        0      0        2 
  16  chr16_74485921     ZGre    G    A        0      0        2 
  16  chr16_74485921     ZHar    G    A        0      0        2 
  16  chr16_74485921   Sample    G    A        0      0        2 
  16  chr16_74490160     AAsi    T    C        0      0        2 
  16  chr16_74490160     AKia    T    C        0      0        2 
  16  chr16_74490160     AOna    T    C        0      0        2 
  16  chr16_74490160     ASom    T    C        0      0        2 
  16  chr16_74490160     HCab    T    C        0      0        2 
  16  chr16_74490160     HPrz    T    C        0      0        2 
  16  chr16_74490160     ZBoe    T    C        1      2        2 
  16  chr16_74490160     ZGre    T    C        0      0        2 
  16  chr16_74490160     ZHar    T    C        0      0        2 
  16  chr16_74490160   Sample    T    C        0      0        2 
  16  chr16_74494585     AAsi    A    C        0      0        2 
  16  chr16_74494585     AKia    A    C        1      2        2 
  16  chr16_74494585     AOna    A    C        1      2        2 
  16  chr16_74494585     ASom    A    C        0      0        2 
  16  chr16_74494585     HCab    A    C        0      0        2 
  16  chr16_74494585     HPrz    A    C        0      0        2 
  16  chr16_74494585     ZBoe    A    C        0      0        2 
  16  chr16_74494585     ZGre    A    C        0      0        2 
  16  chr16_74494585     ZHar    A    C        0      0        2 
  16  chr16_74494585   Sample    A    C        0      0        2 
  16  chr16_74498903     AAsi    A    G        0      0        2 
  16  chr16_74498903     AKia    A    G        0      0        2 
  16  chr16_74498903     AOna    A    G        0      0        2 
  16  chr16_74498903     ASom    A    G        0      0        2 
  16  chr16_74498903     HCab    A    G        0      0        2 
  16  chr16_74498903     HPrz    A    G        0      0        2 
  16  chr16_74498903     ZBoe    A    G        0      0        2 
  16  chr16_74498903     ZGre    A    G        0      0        2 
  16  chr16_74498903     ZHar    A    G        1      2        2 
  16  chr16_74498903   Sample    A    G        0      0        2 
  16  chr16_74503485     AAsi    T    C        0      0        2 
  16  chr16_74503485     AKia    T    C        0      0        2 
  16  chr16_74503485     AOna    T    C        0      0        2 
  16  chr16_74503485     ASom    T    C        0      0        2 
  16  chr16_74503485     HCab    T    C        0      0        2 
  16  chr16_74503485     HPrz    T    C        0      0        2 
  16  chr16_74503485     ZBoe    T    C        0      0        2 
  16  chr16_74503485     ZGre    T    C        0      0        2 
  16  chr16_74503485     ZHar    T    C        1      2        2 
  16  chr16_74503485   Sample    T    C        0      0        2 
  16  chr16_74505302     AAsi    A    T        0      0        2 
  16  chr16_74505302     AKia    A    T        0      0        2 
  16  chr16_74505302     AOna    A    T        0      0        2 
  16  chr16_74505302     ASom    A    T        0      0        2 
  16  chr16_74505302     HCab    A    T        1      2        2 
  16  chr16_74505302     HPrz    A    T        1      2        2 
  16  chr16_74505302     ZBoe    A    T        0      0        2 
  16  chr16_74505302     ZGre    A    T        0      0        2 
  16  chr16_74505302     ZHar    A    T        0      0        2 
  16  chr16_74505302   Sample    A    T        0      0        2 
  16  chr16_74505320     AAsi    A    G        0      0        2 
  16  chr16_74505320     AKia    A    G        0      0        2 
  16  chr16_74505320     AOna    A    G        0      0        2 
  16  chr16_74505320     ASom    A    G        0      0        2 
  16  chr16_74505320     HCab    A    G        0      0        2 
  16  chr16_74505320     HPrz    A    G        0      0        2 
  16  chr16_74505320     ZBoe    A    G      0.5      1        2 
  16  chr16_74505320     ZGre    A    G        0      0        2 
  16  chr16_74505320     ZHar    A    G        0      0        2 
  16  chr16_74505320   Sample    A    G        0      0        2 
  16  chr16_74509618     AAsi    C    T        0      0        2 
  16  chr16_74509618     AKia    C    T        0      0        2 
  16  chr16_74509618     AOna    C    T        0      0        2 
  16  chr16_74509618     ASom    C    T        0      0        2 
  16  chr16_74509618     HCab    C    T      0.5      1        2 
  16  chr16_74509618     HPrz    C    T      0.5      1        2 
```
