## Supplementary File 4. Zonkey (Schubert et al. 2017) report for donkey specimen Ancient4. for "No genetic evidence yet for hinnies at Mazongshan (400-160 BCE), northwestern China": incl_ts.frq.strat (part 198 of 298)

```
  16  chr16_74509618     ZBoe    C    T        0      0        2 
  16  chr16_74509618     ZGre    C    T        0      0        2 
  16  chr16_74509618     ZHar    C    T        0      0        2 
  16  chr16_74509618   Sample    C    T        0      0        2 
  16  chr16_74510087     AAsi    C    G        0      0        2 
  16  chr16_74510087     AKia    C    G        0      0        2 
  16  chr16_74510087     AOna    C    G        0      0        2 
  16  chr16_74510087     ASom    C    G        0      0        2 
  16  chr16_74510087     HCab    C    G      0.5      1        2 
  16  chr16_74510087     HPrz    C    G      0.5      1        2 
  16  chr16_74510087     ZBoe    C    G        0      0        2 
  16  chr16_74510087     ZGre    C    G        0      0        2 
  16  chr16_74510087     ZHar    C    G        0      0        2 
  16  chr16_74510087   Sample    C    G        0      0        2 
  16  chr16_74511928     AAsi    A    C        0      0        2 
  16  chr16_74511928     AKia    A    C        0      0        2 
  16  chr16_74511928     AOna    A    C        0      0        2 
  16  chr16_74511928     ASom    A    C        0      0        2 
  16  chr16_74511928     HCab    A    C      0.5      1        2 
  16  chr16_74511928     HPrz    A    C      0.5      1        2 
  16  chr16_74511928     ZBoe    A    C        0      0        2 
  16  chr16_74511928     ZGre    A    C        0      0        2 
  16  chr16_74511928     ZHar    A    C        0      0        2 
  16  chr16_74511928   Sample    A    C        0      0        2 
  16  chr16_74513883     AAsi    C    T        1      2        2 
  16  chr16_74513883     AKia    C    T        0      0        2 
  16  chr16_74513883     AOna    C    T        0      0        2 
  16  chr16_74513883     ASom    C    T        1      2        2 
  16  chr16_74513883     HCab    C    T        1      2        2 
  16  chr16_74513883     HPrz    C    T        1      2        2 
  16  chr16_74513883     ZBoe    C    T        0      0        2 
  16  chr16_74513883     ZGre    C    T        0      0        2 
  16  chr16_74513883     ZHar    C    T        0      0        2 
  16  chr16_74513883   Sample    C    T        1      2        2 
  16  chr16_74513892     AAsi    T    G        0      0        2 
  16  chr16_74513892     AKia    T    G        0      0        2 
  16  chr16_74513892     AOna    T    G        0      0        2 
  16  chr16_74513892     ASom    T    G        0      0        2 
  16  chr16_74513892     HCab    T    G      0.5      1        2 
  16  chr16_74513892     HPrz    T    G      0.5      1        2 
  16  chr16_74513892     ZBoe    T    G        0      0        2 
  16  chr16_74513892     ZGre    T    G        0      0        2 
  16  chr16_74513892     ZHar    T    G        0      0        2 
  16  chr16_74513892   Sample    T    G        0      0        2 
  16  chr16_74516309     AAsi    G    T        1      2        2 
  16  chr16_74516309     AKia    G    T        0      0        2 
  16  chr16_74516309     AOna    G    T        0      0        2 
  16  chr16_74516309     ASom    G    T        1      2        2 
  16  chr16_74516309     HCab    G    T        1      2        2 
  16  chr16_74516309     HPrz    G    T        1      2        2 
  16  chr16_74516309     ZBoe    G    T        0      0        2 
  16  chr16_74516309     ZGre    G    T        0      0        2 
  16  chr16_74516309     ZHar    G    T        0      0        2 
  16  chr16_74516309   Sample    G    T        1      2        2 
  16  chr16_74518186     AAsi    G    C        0      0        2 
  16  chr16_74518186     AKia    G    C        0      0        2 
  16  chr16_74518186     AOna    G    C        0      0        2 
  16  chr16_74518186     ASom    G    C        0      0        2 
  16  chr16_74518186     HCab    G    C        0      0        2 
  16  chr16_74518186     HPrz    G    C        0      0        2 
  16  chr16_74518186     ZBoe    G    C        0      0        2 
  16  chr16_74518186     ZGre    G    C      0.5      1        2 
  16  chr16_74518186     ZHar    G    C        0      0        2 
  16  chr16_74518186   Sample    G    C        0      0        2 
  16  chr16_74518294     AAsi    A    G        1      2        2 
  16  chr16_74518294     AKia    A    G        0      0        2 
  16  chr16_74518294     AOna    A    G        0      0        2 
  16  chr16_74518294     ASom    A    G        1      2        2 
  16  chr16_74518294     HCab    A    G        0      0        2 
  16  chr16_74518294     HPrz    A    G        0      0        2 
  16  chr16_74518294     ZBoe    A    G        0      0        2 
  16  chr16_74518294     ZGre    A    G        0      0        2 
  16  chr16_74518294     ZHar    A    G        0      0        2 
  16  chr16_74518294   Sample    A    G        1      2        2 
  16  chr16_74523210     AAsi    T    C        0      0        2 
  16  chr16_74523210     AKia    T    C        0      0        2 
  16  chr16_74523210     AOna    T    C      0.5      1        2 
  16  chr16_74523210     ASom    T    C        0      0        2 
  16  chr16_74523210     HCab    T    C        0      0        2 
  16  chr16_74523210     HPrz    T    C        0      0        2 
  16  chr16_74523210     ZBoe    T    C        0      0        2 
  16  chr16_74523210     ZGre    T    C        0      0        2 
  16  chr16_74523210     ZHar    T    C        0      0        2 
  16  chr16_74523210   Sample    T    C        0      0        2 
  16  chr16_74529050     AAsi    G    A        0      0        2 
  16  chr16_74529050     AKia    G    A        0      0        2 
  16  chr16_74529050     AOna    G    A        0      0        2 
  16  chr16_74529050     ASom    G    A        0      0        2 
  16  chr16_74529050     HCab    G    A        0      0        2 
  16  chr16_74529050     HPrz    G    A        0      0        2 
  16  chr16_74529050     ZBoe    G    A      0.5      1        2 
  16  chr16_74529050     ZGre    G    A        0      0        2 
  16  chr16_74529050     ZHar    G    A        0      0        2 
  16  chr16_74529050   Sample    G    A        0      0        2 
  16  chr16_74539393     AAsi    C    A        1      2        2 
  16  chr16_74539393     AKia    C    A        0      0        2 
  16  chr16_74539393     AOna    C    A        0      0        2 
  16  chr16_74539393     ASom    C    A        1      2        2 
  16  chr16_74539393     HCab    C    A        0      0        2 
  16  chr16_74539393     HPrz    C    A        0      0        2 
  16  chr16_74539393     ZBoe    C    A        0      0        2 
  16  chr16_74539393     ZGre    C    A        0      0        2 
  16  chr16_74539393     ZHar    C    A        0      0        2 
  16  chr16_74539393   Sample    C    A        1      2        2 
  16  chr16_74544055     AAsi    T    C        0      0        2 
  16  chr16_74544055     AKia    T    C        0      0        2 
  16  chr16_74544055     AOna    T    C        0      0        2 
  16  chr16_74544055     ASom    T    C        1      2        2 
  16  chr16_74544055     HCab    T    C        0      0        2 
  16  chr16_74544055     HPrz    T    C        0      0        2 
  16  chr16_74544055     ZBoe    T    C        0      0        2 
  16  chr16_74544055     ZGre    T    C        0      0        2 
  16  chr16_74544055     ZHar    T    C        0      0        2 
  16  chr16_74544055   Sample    T    C        1      2        2 
  16  chr16_74544378     AAsi    C    G        0      0        2 
  16  chr16_74544378     AKia    C    G        0      0        2 
  16  chr16_74544378     AOna    C    G        0      0        2 
  16  chr16_74544378     ASom    C    G        0      0        2 
  16  chr16_74544378     HCab    C    G        1      2        2 
  16  chr16_74544378     HPrz    C    G        1      2        2 
  16  chr16_74544378     ZBoe    C    G        0      0        2 
  16  chr16_74544378     ZGre    C    G        0      0        2 
  16  chr16_74544378     ZHar    C    G        0      0        2 
  16  chr16_74544378   Sample    C    G        0      0        2 
  16  chr16_74548939     AAsi    T    C        0      0        2 
  16  chr16_74548939     AKia    T    C        0      0        2 
  16  chr16_74548939     AOna    T    C        0      0        2 
  16  chr16_74548939     ASom    T    C        0      0        2 
  16  chr16_74548939     HCab    T    C        0      0        2 
  16  chr16_74548939     HPrz    T    C      0.5      1        2 
  16  chr16_74548939     ZBoe    T    C        0      0        2 
  16  chr16_74548939     ZGre    T    C        0      0        2 
  16  chr16_74548939     ZHar    T    C        0      0        2 
  16  chr16_74548939   Sample    T    C        0      0        2 
  16  chr16_74550712     AAsi    T    C        0      0        2 
  16  chr16_74550712     AKia    T    C        1      2        2 
  16  chr16_74550712     AOna    T    C        0      0        2 
  16  chr16_74550712     ASom    T    C        0      0        2 
  16  chr16_74550712     HCab    T    C        0      0        2 
  16  chr16_74550712     HPrz    T    C        0      0        2 
  16  chr16_74550712     ZBoe    T    C        0      0        2 
  16  chr16_74550712     ZGre    T    C        0      0        2 
  16  chr16_74550712     ZHar    T    C        0      0        2 
  16  chr16_74550712   Sample    T    C        0      0        2 
  16  chr16_74559897     AAsi    T    C        0      0        2 
  16  chr16_74559897     AKia    T    C        0      0        2 
  16  chr16_74559897     AOna    T    C        0      0        2 
  16  chr16_74559897     ASom    T    C        0      0        2 
  16  chr16_74559897     HCab    T    C        0      0        2 
  16  chr16_74559897     HPrz    T    C        1      2        2 
  16  chr16_74559897     ZBoe    T    C        0      0        2 
  16  chr16_74559897     ZGre    T    C        0      0        2 
  16  chr16_74559897     ZHar    T    C        0      0        2 
  16  chr16_74559897   Sample    T    C        0      0        2 
  16  chr16_74566988     AAsi    C    T        0      0        2 
  16  chr16_74566988     AKia    C    T        0      0        2 
  16  chr16_74566988     AOna    C    T        0      0        2 
  16  chr16_74566988     ASom    C    T        0      0        2 
  16  chr16_74566988     HCab    C    T        1      2        2 
  16  chr16_74566988     HPrz    C    T        1      2        2 
  16  chr16_74566988     ZBoe    C    T        0      0        2 
  16  chr16_74566988     ZGre    C    T        0      0        2 
  16  chr16_74566988     ZHar    C    T        0      0        2 
  16  chr16_74566988   Sample    C    T        0      0        2 
  16  chr16_74567574     AAsi    T    C        0      0        2 
  16  chr16_74567574     AKia    T    C        0      0        2 
  16  chr16_74567574     AOna    T    C        0      0        2 
  16  chr16_74567574     ASom    T    C        0      0        2 
  16  chr16_74567574     HCab    T    C        0      0        2 
  16  chr16_74567574     HPrz    T    C        0      0        2 
  16  chr16_74567574     ZBoe    T    C      0.5      1        2 
  16  chr16_74567574     ZGre    T    C        0      0        2 
  16  chr16_74567574     ZHar    T    C        0      0        2 
  16  chr16_74567574   Sample    T    C        0      0        2 
  16  chr16_74570664     AAsi    A    G        1      2        2 
  16  chr16_74570664     AKia    A    G        0      0        2 
  16  chr16_74570664     AOna    A    G        0      0        2 
  16  chr16_74570664     ASom    A    G        1      2        2 
  16  chr16_74570664     HCab    A    G        0      0        2 
  16  chr16_74570664     HPrz    A    G        0      0        2 
  16  chr16_74570664     ZBoe    A    G        0      0        2 
  16  chr16_74570664     ZGre    A    G        0      0        2 
  16  chr16_74570664     ZHar    A    G        0      0        2 
  16  chr16_74570664   Sample    A    G        1      2        2 
  16  chr16_74575831     AAsi    C    G        0      0        2 
  16  chr16_74575831     AKia    C    G        0      0        2 
  16  chr16_74575831     AOna    C    G        0      0        2 
  16  chr16_74575831     ASom    C    G        0      0        2 
  16  chr16_74575831     HCab    C    G        1      2        2 
  16  chr16_74575831     HPrz    C    G        1      2        2 
  16  chr16_74575831     ZBoe    C    G        0      0        2 
  16  chr16_74575831     ZGre    C    G        0      0        2 
  16  chr16_74575831     ZHar    C    G        0      0        2 
  16  chr16_74575831   Sample    C    G        0      0        2 
  16  chr16_74578521     AAsi    C    T        0      0        2 
  16  chr16_74578521     AKia    C    T        0      0        2 
  16  chr16_74578521     AOna    C    T        0      0        2 
  16  chr16_74578521     ASom    C    T        0      0        2 
  16  chr16_74578521     HCab    C    T        0      0        2 
  16  chr16_74578521     HPrz    C    T        0      0        2 
  16  chr16_74578521     ZBoe    C    T      0.5      1        2 
  16  chr16_74578521     ZGre    C    T        0      0        2 
  16  chr16_74578521     ZHar    C    T        0      0        2 
  16  chr16_74578521   Sample    C    T        0      0        2 
  16  chr16_74583005     AAsi    T    A        0      0        2 
  16  chr16_74583005     AKia    T    A        0      0        2 
  16  chr16_74583005     AOna    T    A      0.5      1        2 
  16  chr16_74583005     ASom    T    A        0      0        2 
  16  chr16_74583005     HCab    T    A        0      0        2 
  16  chr16_74583005     HPrz    T    A        0      0        2 
  16  chr16_74583005     ZBoe    T    A        0      0        2 
  16  chr16_74583005     ZGre    T    A        0      0        2 
  16  chr16_74583005     ZHar    T    A        0      0        2 
  16  chr16_74583005   Sample    T    A        0      0        2 
  16  chr16_74583635     AAsi    A    C        0      0        2 
  16  chr16_74583635     AKia    A    C        0      0        2 
  16  chr16_74583635     AOna    A    C        0      0        2 
  16  chr16_74583635     ASom    A    C        0      0        2 
  16  chr16_74583635     HCab    A    C        1      2        2 
  16  chr16_74583635     HPrz    A    C        1      2        2 
  16  chr16_74583635     ZBoe    A    C        0      0        2 
  16  chr16_74583635     ZGre    A    C        0      0        2 
  16  chr16_74583635     ZHar    A    C        0      0        2 
  16  chr16_74583635   Sample    A    C        0      0        2 
  16  chr16_74585138     AAsi    C    A        0      0        2 
  16  chr16_74585138     AKia    C    A        0      0        2 
  16  chr16_74585138     AOna    C    A        0      0        2 
  16  chr16_74585138     ASom    C    A        0      0        2 
  16  chr16_74585138     HCab    C    A        0      0        2 
  16  chr16_74585138     HPrz    C    A        0      0        2 
  16  chr16_74585138     ZBoe    C    A        1      2        2 
  16  chr16_74585138     ZGre    C    A        0      0        2 
  16  chr16_74585138     ZHar    C    A        0      0        2 
  16  chr16_74585138   Sample    C    A        0      0        2 
  16  chr16_74586852     AAsi    A    C        0      0        2 
  16  chr16_74586852     AKia    A    C        0      0        2 
  16  chr16_74586852     AOna    A    C        0      0        2 
  16  chr16_74586852     ASom    A    C        0      0        2 
  16  chr16_74586852     HCab    A    C        0      0        2 
  16  chr16_74586852     HPrz    A    C        0      0        2 
  16  chr16_74586852     ZBoe    A    C        0      0        2 
  16  chr16_74586852     ZGre    A    C        0      0        2 
  16  chr16_74586852     ZHar    A    C        1      2        2 
  16  chr16_74586852   Sample    A    C        0      0        2 
  16  chr16_74587983     AAsi    T    C        0      0        2 
  16  chr16_74587983     AKia    T    C        0      0        2 
  16  chr16_74587983     AOna    T    C        0      0        2 
  16  chr16_74587983     ASom    T    C        0      0        2 
  16  chr16_74587983     HCab    T    C        0      0        2 
  16  chr16_74587983     HPrz    T    C        0      0        2 
  16  chr16_74587983     ZBoe    T    C      0.5      1        2 
  16  chr16_74587983     ZGre    T    C        0      0        2 
  16  chr16_74587983     ZHar    T    C        0      0        2 
  16  chr16_74587983   Sample    T    C        0      0        2 
  16  chr16_74594547     AAsi    G    A        0      0        2 
  16  chr16_74594547     AKia    G    A        0      0        2 
  16  chr16_74594547     AOna    G    A      0.5      1        2 
  16  chr16_74594547     ASom    G    A        0      0        2 
  16  chr16_74594547     HCab    G    A        0      0        2 
  16  chr16_74594547     HPrz    G    A        0      0        2 
  16  chr16_74594547     ZBoe    G    A        0      0        2 
  16  chr16_74594547     ZGre    G    A        0      0        2 
  16  chr16_74594547     ZHar    G    A        0      0        2 
  16  chr16_74594547   Sample    G    A        0      0        2 
  16  chr16_74597045     AAsi    A    G        0      0        2 
  16  chr16_74597045     AKia    A    G        0      0        2 
  16  chr16_74597045     AOna    A    G        0      0        2 
  16  chr16_74597045     ASom    A    G        0      0        2 
  16  chr16_74597045     HCab    A    G        0      0        2 
  16  chr16_74597045     HPrz    A    G        0      0        2 
  16  chr16_74597045     ZBoe    A    G        0      0        2 
  16  chr16_74597045     ZGre    A    G        1      2        2 
  16  chr16_74597045     ZHar    A    G        1      2        2 
  16  chr16_74597045   Sample    A    G        0      0        2 
  16  chr16_74598040     AAsi    T    C        0      0        2 
  16  chr16_74598040     AKia    T    C        0      0        2 
  16  chr16_74598040     AOna    T    C      0.5      1        2 
  16  chr16_74598040     ASom    T    C        0      0        2 
  16  chr16_74598040     HCab    T    C        0      0        2 
  16  chr16_74598040     HPrz    T    C        0      0        2 
  16  chr16_74598040     ZBoe    T    C        0      0        2 
  16  chr16_74598040     ZGre    T    C        0      0        2 
  16  chr16_74598040     ZHar    T    C        0      0        2 
  16  chr16_74598040   Sample    T    C        0      0        2 
  16  chr16_74600075     AAsi    T    C        0      0        2 
  16  chr16_74600075     AKia    T    C      0.5      1        2 
  16  chr16_74600075     AOna    T    C        1      2        2 
  16  chr16_74600075     ASom    T    C        0      0        2 
  16  chr16_74600075     HCab    T    C        1      2        2 
  16  chr16_74600075     HPrz    T    C        0      0        2 
  16  chr16_74600075     ZBoe    T    C        0      0        2 
  16  chr16_74600075     ZGre    T    C        0      0        2 
  16  chr16_74600075     ZHar    T    C        0      0        2 
  16  chr16_74600075   Sample    T    C        0      0        2 
  16  chr16_74600987     AAsi    C    G        1      2        2 
  16  chr16_74600987     AKia    C    G        0      0        2 
  16  chr16_74600987     AOna    C    G        0      0        2 
  16  chr16_74600987     ASom    C    G        1      2        2 
  16  chr16_74600987     HCab    C    G        0      0        2 
  16  chr16_74600987     HPrz    C    G        0      0        2 
  16  chr16_74600987     ZBoe    C    G        0      0        2 
  16  chr16_74600987     ZGre    C    G        0      0        2 
  16  chr16_74600987     ZHar    C    G        0      0        2 
  16  chr16_74600987   Sample    C    G        1      2        2 
  16  chr16_74601164     AAsi    C    T        0      0        2 
  16  chr16_74601164     AKia    C    T        0      0        2 
  16  chr16_74601164     AOna    C    T        0      0        2 
  16  chr16_74601164     ASom    C    T        0      0        2 
  16  chr16_74601164     HCab    C    T        0      0        2 
  16  chr16_74601164     HPrz    C    T        1      2        2 
  16  chr16_74601164     ZBoe    C    T        0      0        2 
  16  chr16_74601164     ZGre    C    T        0      0        2 
  16  chr16_74601164     ZHar    C    T        0      0        2 
  16  chr16_74601164   Sample    C    T        0      0        2 
  16  chr16_74602624     AAsi    C    G        0      0        2 
  16  chr16_74602624     AKia    C    G        0      0        2 
  16  chr16_74602624     AOna    C    G        0      0        2 
  16  chr16_74602624     ASom    C    G        0      0        2 
  16  chr16_74602624     HCab    C    G        0      0        2 
  16  chr16_74602624     HPrz    C    G        0      0        2 
  16  chr16_74602624     ZBoe    C    G        1      2        2 
  16  chr16_74602624     ZGre    C    G        0      0        2 
  16  chr16_74602624     ZHar    C    G        0      0        2 
  16  chr16_74602624   Sample    C    G        0      0        2 
  16  chr16_74603124     AAsi    T    C        0      0        2 
  16  chr16_74603124     AKia    T    C        0      0        2 
  16  chr16_74603124     AOna    T    C        0      0        2 
  16  chr16_74603124     ASom    T    C        0      0        2 
  16  chr16_74603124     HCab    T    C        1      2        2 
  16  chr16_74603124     HPrz    T    C        1      2        2 
  16  chr16_74603124     ZBoe    T    C        0      0        2 
  16  chr16_74603124     ZGre    T    C        0      0        2 
  16  chr16_74603124     ZHar    T    C        0      0        2 
  16  chr16_74603124   Sample    T    C        0      0        2 
  16  chr16_74609780     AAsi    T    C        0      0        2 
  16  chr16_74609780     AKia    T    C        0      0        2 
  16  chr16_74609780     AOna    T    C        0      0        2 
  16  chr16_74609780     ASom    T    C        0      0        2 
  16  chr16_74609780     HCab    T    C        0      0        2 
  16  chr16_74609780     HPrz    T    C        0      0        2 
  16  chr16_74609780     ZBoe    T    C      0.5      1        2 
  16  chr16_74609780     ZGre    T    C      0.5      1        2 
  16  chr16_74609780     ZHar    T    C        1      2        2 
  16  chr16_74609780   Sample    T    C        0      0        2 
  16  chr16_74618843     AAsi    T    C        0      0        2 
  16  chr16_74618843     AKia    T    C        0      0        2 
  16  chr16_74618843     AOna    T    C        0      0        2 
  16  chr16_74618843     ASom    T    C        0      0        2 
  16  chr16_74618843     HCab    T    C        1      2        2 
  16  chr16_74618843     HPrz    T    C        1      2        2 
  16  chr16_74618843     ZBoe    T    C        0      0        2 
  16  chr16_74618843     ZGre    T    C        0      0        2 
  16  chr16_74618843     ZHar    T    C        0      0        2 
  16  chr16_74618843   Sample    T    C        0      0        2 
  16  chr16_74619911     AAsi    G    A        0      0        2 
  16  chr16_74619911     AKia    G    A        0      0        2 
  16  chr16_74619911     AOna    G    A        0      0        2 
  16  chr16_74619911     ASom    G    A        0      0        2 
  16  chr16_74619911     HCab    G    A        0      0        2 
  16  chr16_74619911     HPrz    G    A        0      0        2 
  16  chr16_74619911     ZBoe    G    A        0      0        2 
  16  chr16_74619911     ZGre    G    A        1      2        2 
  16  chr16_74619911     ZHar    G    A        0      0        2 
  16  chr16_74619911   Sample    G    A        0      0        2 
  16  chr16_74623570     AAsi    T    C        0      0        2 
  16  chr16_74623570     AKia    T    C        0      0        2 
  16  chr16_74623570     AOna    T    C      0.5      1        2 
  16  chr16_74623570     ASom    T    C        0      0        2 
  16  chr16_74623570     HCab    T    C        0      0        2 
  16  chr16_74623570     HPrz    T    C        0      0        2 
  16  chr16_74623570     ZBoe    T    C        0      0        2 
  16  chr16_74623570     ZGre    T    C        0      0        2 
  16  chr16_74623570     ZHar    T    C        0      0        2 
  16  chr16_74623570   Sample    T    C        0      0        2 
  16  chr16_74626870     AAsi    A    C        0      0        2 
  16  chr16_74626870     AKia    A    C        0      0        2 
  16  chr16_74626870     AOna    A    C        0      0        2 
  16  chr16_74626870     ASom    A    C        1      2        2 
  16  chr16_74626870     HCab    A    C        0      0        2 
  16  chr16_74626870     HPrz    A    C        0      0        2 
  16  chr16_74626870     ZBoe    A    C        0      0        2 
  16  chr16_74626870     ZGre    A    C        0      0        2 
  16  chr16_74626870     ZHar    A    C        0      0        2 
  16  chr16_74626870   Sample    A    C        0      0        2 
  16  chr16_74629010     AAsi    G    C        0      0        2 
  16  chr16_74629010     AKia    G    C        0      0        2 
  16  chr16_74629010     AOna    G    C        0      0        2 
  16  chr16_74629010     ASom    G    C        0      0        2 
  16  chr16_74629010     HCab    G    C        1      2        2 
  16  chr16_74629010     HPrz    G    C      0.5      1        2 
  16  chr16_74629010     ZBoe    G    C        0      0        2 
  16  chr16_74629010     ZGre    G    C        0      0        2 
  16  chr16_74629010     ZHar    G    C        0      0        2 
  16  chr16_74629010   Sample    G    C        0      0        2 
  16  chr16_74643630     AAsi    A    G        0      0        2 
  16  chr16_74643630     AKia    A    G        0      0        2 
  16  chr16_74643630     AOna    A    G        1      2        2 
  16  chr16_74643630     ASom    A    G        0      0        2 
  16  chr16_74643630     HCab    A    G        0      0        2 
  16  chr16_74643630     HPrz    A    G        0      0        2 
  16  chr16_74643630     ZBoe    A    G        0      0        2 
  16  chr16_74643630     ZGre    A    G        0      0        2 
  16  chr16_74643630     ZHar    A    G        0      0        2 
  16  chr16_74643630   Sample    A    G        0      0        2 
  16  chr16_74648886     AAsi    G    A        0      0        2 
  16  chr16_74648886     AKia    G    A        0      0        2 
  16  chr16_74648886     AOna    G    A        0      0        2 
  16  chr16_74648886     ASom    G    A        0      0        2 
  16  chr16_74648886     HCab    G    A        0      0        2 
  16  chr16_74648886     HPrz    G    A        0      0        2 
  16  chr16_74648886     ZBoe    G    A      0.5      1        2 
  16  chr16_74648886     ZGre    G    A        0      0        2 
  16  chr16_74648886     ZHar    G    A        0      0        2 
  16  chr16_74648886   Sample    G    A        0      0        2 
  16  chr16_74656271     AAsi    C    A        0      0        2 
  16  chr16_74656271     AKia    C    A        0      0        2 
  16  chr16_74656271     AOna    C    A        0      0        2 
  16  chr16_74656271     ASom    C    A        0      0        2 
  16  chr16_74656271     HCab    C    A        1      2        2 
  16  chr16_74656271     HPrz    C    A        1      2        2 
  16  chr16_74656271     ZBoe    C    A        0      0        2 
  16  chr16_74656271     ZGre    C    A        0      0        2 
  16  chr16_74656271     ZHar    C    A        0      0        2 
  16  chr16_74656271   Sample    C    A        0      0        2 
  16  chr16_74659555     AAsi    A    G        0      0        2 
  16  chr16_74659555     AKia    A    G        1      2        2 
  16  chr16_74659555     AOna    A    G        0      0        2 
  16  chr16_74659555     ASom    A    G        0      0        2 
  16  chr16_74659555     HCab    A    G        0      0        2 
  16  chr16_74659555     HPrz    A    G        0      0        2 
  16  chr16_74659555     ZBoe    A    G        0      0        2 
  16  chr16_74659555     ZGre    A    G      0.5      1        2 
  16  chr16_74659555     ZHar    A    G        0      0        2 
  16  chr16_74659555   Sample    A    G        0      0        2 
  16  chr16_74660279     AAsi    A    G        0      0        2 
  16  chr16_74660279     AKia    A    G        0      0        2 
  16  chr16_74660279     AOna    A    G        0      0        2 
  16  chr16_74660279     ASom    A    G        0      0        2 
  16  chr16_74660279     HCab    A    G        0      0        2 
  16  chr16_74660279     HPrz    A    G        0      0        2 
  16  chr16_74660279     ZBoe    A    G      0.5      1        2 
  16  chr16_74660279     ZGre    A    G        0      0        2 
  16  chr16_74660279     ZHar    A    G        1      2        2 
  16  chr16_74660279   Sample    A    G        0      0        2 
  16  chr16_74660414     AAsi    A    G        0      0        2 
  16  chr16_74660414     AKia    A    G        0      0        2 
  16  chr16_74660414     AOna    A    G        0      0        2 
  16  chr16_74660414     ASom    A    G        0      0        2 
  16  chr16_74660414     HCab    A    G        1      2        2 
  16  chr16_74660414     HPrz    A    G        1      2        2 
  16  chr16_74660414     ZBoe    A    G        0      0        2 
  16  chr16_74660414     ZGre    A    G        0      0        2 
  16  chr16_74660414     ZHar    A    G        0      0        2 
  16  chr16_74660414   Sample    A    G        0      0        2 
  16  chr16_74661587     AAsi    C    A        0      0        2 
  16  chr16_74661587     AKia    C    A        0      0        2 
  16  chr16_74661587     AOna    C    A        0      0        2 
  16  chr16_74661587     ASom    C    A        0      0        2 
  16  chr16_74661587     HCab    C    A        0      0        2 
  16  chr16_74661587     HPrz    C    A        0      0        2 
  16  chr16_74661587     ZBoe    C    A        0      0        2 
  16  chr16_74661587     ZGre    C    A      0.5      1        2 
  16  chr16_74661587     ZHar    C    A        0      0        2 
  16  chr16_74661587   Sample    C    A        0      0        2 
  16  chr16_74674731     AAsi    T    C        0      0        2 
  16  chr16_74674731     AKia    T    C        0      0        2 
  16  chr16_74674731     AOna    T    C        0      0        2 
  16  chr16_74674731     ASom    T    C        0      0        2 
  16  chr16_74674731     HCab    T    C        0      0        2 
  16  chr16_74674731     HPrz    T    C        0      0        2 
  16  chr16_74674731     ZBoe    T    C      0.5      1        2 
  16  chr16_74674731     ZGre    T    C        0      0        2 
  16  chr16_74674731     ZHar    T    C        0      0        2 
  16  chr16_74674731   Sample    T    C        0      0        2 
  16  chr16_74675265     AAsi    T    C        0      0        2 
  16  chr16_74675265     AKia    T    C        0      0        2 
  16  chr16_74675265     AOna    T    C        0      0        2 
  16  chr16_74675265     ASom    T    C        0      0        2 
  16  chr16_74675265     HCab    T    C        0      0        2 
  16  chr16_74675265     HPrz    T    C        0      0        2 
  16  chr16_74675265     ZBoe    T    C        0      0        2 
  16  chr16_74675265     ZGre    T    C      0.5      1        2 
  16  chr16_74675265     ZHar    T    C        0      0        2 
  16  chr16_74675265   Sample    T    C        0      0        2 
  16  chr16_74677593     AAsi    A    C        0      0        2 
  16  chr16_74677593     AKia    A    C        0      0        2 
  16  chr16_74677593     AOna    A    C        0      0        2 
  16  chr16_74677593     ASom    A    C        0      0        2 
  16  chr16_74677593     HCab    A    C        0      0        2 
  16  chr16_74677593     HPrz    A    C        0      0        2 
  16  chr16_74677593     ZBoe    A    C        0      0        2 
  16  chr16_74677593     ZGre    A    C        0      0        2 
  16  chr16_74677593     ZHar    A    C      0.5      1        2 
  16  chr16_74677593   Sample    A    C        0      0        2 
  16  chr16_74678439     AAsi    G    A        0      0        2 
  16  chr16_74678439     AKia    G    A        0      0        2 
  16  chr16_74678439     AOna    G    A        0      0        2 
  16  chr16_74678439     ASom    G    A        0      0        2 
  16  chr16_74678439     HCab    G    A        0      0        2 
  16  chr16_74678439     HPrz    G    A        0      0        2 
  16  chr16_74678439     ZBoe    G    A      0.5      1        2 
  16  chr16_74678439     ZGre    G    A        0      0        2 
  16  chr16_74678439     ZHar    G    A        0      0        2 
  16  chr16_74678439   Sample    G    A        0      0        2 
  16  chr16_74684885     AAsi    T    C        0      0        2 
  16  chr16_74684885     AKia    T    C        0      0        2 
  16  chr16_74684885     AOna    T    C        0      0        2 
  16  chr16_74684885     ASom    T    C        0      0        2 
  16  chr16_74684885     HCab    T    C        0      0        2 
  16  chr16_74684885     HPrz    T    C        0      0        2 
  16  chr16_74684885     ZBoe    T    C        0      0        2 
  16  chr16_74684885     ZGre    T    C        0      0        2 
  16  chr16_74684885     ZHar    T    C        1      2        2 
  16  chr16_74684885   Sample    T    C        0      0        2 
  16  chr16_74687003     AAsi    C    T        1      2        2 
  16  chr16_74687003     AKia    C    T        1      2        2 
  16  chr16_74687003     AOna    C    T        0      0        2 
  16  chr16_74687003     ASom    C    T        0      0        2 
  16  chr16_74687003     HCab    C    T        1      2        2 
  16  chr16_74687003     HPrz    C    T        1      2        2 
  16  chr16_74687003     ZBoe    C    T        0      0        2 
  16  chr16_74687003     ZGre    C    T        0      0        2 
  16  chr16_74687003     ZHar    C    T        0      0        2 
  16  chr16_74687003   Sample    C    T        1      2        2 
  16  chr16_74689193     AAsi    C    T        0      0        2 
  16  chr16_74689193     AKia    C    T        0      0        2 
  16  chr16_74689193     AOna    C    T        0      0        2 
  16  chr16_74689193     ASom    C    T        0      0        2 
  16  chr16_74689193     HCab    C    T        0      0        2 
  16  chr16_74689193     HPrz    C    T        0      0        2 
  16  chr16_74689193     ZBoe    C    T      0.5      1        2 
  16  chr16_74689193     ZGre    C    T        0      0        2 
  16  chr16_74689193     ZHar    C    T        0      0        2 
  16  chr16_74689193   Sample    C    T        0      0        2 
  16  chr16_74693865     AAsi    A    G        0      0        2 
  16  chr16_74693865     AKia    A    G        0      0        2 
  16  chr16_74693865     AOna    A    G        0      0        2 
  16  chr16_74693865     ASom    A    G        0      0        2 
  16  chr16_74693865     HCab    A    G        1      2        2 
  16  chr16_74693865     HPrz    A    G        1      2        2 
  16  chr16_74693865     ZBoe    A    G        0      0        2 
  16  chr16_74693865     ZGre    A    G        0      0        2 
  16  chr16_74693865     ZHar    A    G        0      0        2 
  16  chr16_74693865   Sample    A    G        0      0        2 
  16  chr16_74694615     AAsi    G    A        0      0        2 
  16  chr16_74694615     AKia    G    A        0      0        2 
  16  chr16_74694615     AOna    G    A        0      0        2 
  16  chr16_74694615     ASom    G    A        0      0        2 
  16  chr16_74694615     HCab    G    A        1      2        2 
  16  chr16_74694615     HPrz    G    A        1      2        2 
  16  chr16_74694615     ZBoe    G    A        0      0        2 
  16  chr16_74694615     ZGre    G    A        0      0        2 
  16  chr16_74694615     ZHar    G    A        0      0        2 
  16  chr16_74694615   Sample    G    A        0      0        2 
  16  chr16_74699707     AAsi    A    G        0      0        2 
  16  chr16_74699707     AKia    A    G        0      0        2 
  16  chr16_74699707     AOna    A    G        0      0        2 
  16  chr16_74699707     ASom    A    G        0      0        2 
  16  chr16_74699707     HCab    A    G      0.5      1        2 
  16  chr16_74699707     HPrz    A    G        0      0        2 
  16  chr16_74699707     ZBoe    A    G        0      0        2 
  16  chr16_74699707     ZGre    A    G        0      0        2 
  16  chr16_74699707     ZHar    A    G        0      0        2 
  16  chr16_74699707   Sample    A    G        0      0        2 
  16  chr16_74700488     AAsi    C    A        1      2        2 
  16  chr16_74700488     AKia    C    A        1      2        2 
  16  chr16_74700488     AOna    C    A        1      2        2 
  16  chr16_74700488     ASom    C    A        1      2        2 
  16  chr16_74700488     HCab    C    A        0      0        2 
  16  chr16_74700488     HPrz    C    A        0      0        2 
  16  chr16_74700488     ZBoe    C    A        0      0        2 
  16  chr16_74700488     ZGre    C    A        0      0        2 
  16  chr16_74700488     ZHar    C    A        0      0        2 
  16  chr16_74700488   Sample    C    A        1      2        2 
  16  chr16_74702865     AAsi    T    C        0      0        2 
  16  chr16_74702865     AKia    T    C        0      0        2 
  16  chr16_74702865     AOna    T    C        0      0        2 
  16  chr16_74702865     ASom    T    C        0      0        2 
  16  chr16_74702865     HCab    T    C        0      0        2 
  16  chr16_74702865     HPrz    T    C        0      0        2 
  16  chr16_74702865     ZBoe    T    C      0.5      1        2 
  16  chr16_74702865     ZGre    T    C        0      0        2 
  16  chr16_74702865     ZHar    T    C        0      0        2 
  16  chr16_74702865   Sample    T    C        0      0        2 
  16  chr16_74702886     AAsi    A    G        0      0        2 
  16  chr16_74702886     AKia    A    G        0      0        2 
  16  chr16_74702886     AOna    A    G        0      0        2 
  16  chr16_74702886     ASom    A    G        1      2        2 
  16  chr16_74702886     HCab    A    G        0      0        2 
  16  chr16_74702886     HPrz    A    G        0      0        2 
  16  chr16_74702886     ZBoe    A    G        0      0        2 
  16  chr16_74702886     ZGre    A    G        0      0        2 
  16  chr16_74702886     ZHar    A    G        0      0        2 
  16  chr16_74702886   Sample    A    G        0      0        2 
  16  chr16_74704545     AAsi    T    C        0      0        2 
  16  chr16_74704545     AKia    T    C        0      0        2 
  16  chr16_74704545     AOna    T    C        0      0        2 
  16  chr16_74704545     ASom    T    C        0      0        2 
  16  chr16_74704545     HCab    T    C        0      0        2 
  16  chr16_74704545     HPrz    T    C        0      0        2 
  16  chr16_74704545     ZBoe    T    C        0      0        2 
  16  chr16_74704545     ZGre    T    C      0.5      1        2 
  16  chr16_74704545     ZHar    T    C        0      0        2 
  16  chr16_74704545   Sample    T    C        0      0        2 
  16  chr16_74707886     AAsi    C    G        0      0        2 
  16  chr16_74707886     AKia    C    G        0      0        2 
  16  chr16_74707886     AOna    C    G        0      0        2 
  16  chr16_74707886     ASom    C    G        0      0        2 
  16  chr16_74707886     HCab    C    G        0      0        2 
  16  chr16_74707886     HPrz    C    G        0      0        2 
  16  chr16_74707886     ZBoe    C    G        0      0        2 
  16  chr16_74707886     ZGre    C    G        0      0        2 
  16  chr16_74707886     ZHar    C    G        1      2        2 
  16  chr16_74707886   Sample    C    G        0      0        2 
  16  chr16_74710677     AAsi    T    C        0      0        2 
  16  chr16_74710677     AKia    T    C        0      0        2 
  16  chr16_74710677     AOna    T    C        0      0        2 
  16  chr16_74710677     ASom    T    C        0      0        2 
  16  chr16_74710677     HCab    T    C        1      2        2 
  16  chr16_74710677     HPrz    T    C      0.5      1        2 
  16  chr16_74710677     ZBoe    T    C        0      0        2 
  16  chr16_74710677     ZGre    T    C        0      0        2 
  16  chr16_74710677     ZHar    T    C        0      0        2 
  16  chr16_74710677   Sample    T    C        0      0        2 
  16  chr16_74721349     AAsi    A    G        0      0        2 
  16  chr16_74721349     AKia    A    G        0      0        2 
  16  chr16_74721349     AOna    A    G        0      0        2 
  16  chr16_74721349     ASom    A    G        0      0        2 
  16  chr16_74721349     HCab    A    G        0      0        2 
  16  chr16_74721349     HPrz    A    G        0      0        2 
  16  chr16_74721349     ZBoe    A    G      0.5      1        2 
  16  chr16_74721349     ZGre    A    G        0      0        2 
  16  chr16_74721349     ZHar    A    G        0      0        2 
  16  chr16_74721349   Sample    A    G        0      0        2 
  16  chr16_74724736     AAsi    C    A        0      0        2 
  16  chr16_74724736     AKia    C    A        1      2        2 
  16  chr16_74724736     AOna    C    A        0      0        2 
  16  chr16_74724736     ASom    C    A        0      0        2 
  16  chr16_74724736     HCab    C    A        0      0        2 
  16  chr16_74724736     HPrz    C    A        0      0        2 
  16  chr16_74724736     ZBoe    C    A        0      0        2 
  16  chr16_74724736     ZGre    C    A        0      0        2 
  16  chr16_74724736     ZHar    C    A        0      0        2 
  16  chr16_74724736   Sample    C    A        0      0        2 
  16  chr16_74726999     AAsi    T    C        0      0        2 
  16  chr16_74726999     AKia    T    C        1      2        2 
  16  chr16_74726999     AOna    T    C        0      0        2 
  16  chr16_74726999     ASom    T    C        0      0        2 
  16  chr16_74726999     HCab    T    C        0      0        2 
  16  chr16_74726999     HPrz    T    C        0      0        2 
  16  chr16_74726999     ZBoe    T    C        0      0        2 
  16  chr16_74726999     ZGre    T    C      0.5      1        2 
  16  chr16_74726999     ZHar    T    C        0      0        2 
  16  chr16_74726999   Sample    T    C        0      0        2 
  16  chr16_74727162     AAsi    G    A        0      0        2 
  16  chr16_74727162     AKia    G    A        0      0        2 
  16  chr16_74727162     AOna    G    A        0      0        2 
  16  chr16_74727162     ASom    G    A        0      0        2 
  16  chr16_74727162     HCab    G    A        0      0        2 
  16  chr16_74727162     HPrz    G    A        0      0        2 
  16  chr16_74727162     ZBoe    G    A      0.5      1        2 
  16  chr16_74727162     ZGre    G    A        0      0        2 
  16  chr16_74727162     ZHar    G    A        0      0        2 
  16  chr16_74727162   Sample    G    A        0      0        2 
  16  chr16_74727708     AAsi    T    C        0      0        2 
  16  chr16_74727708     AKia    T    C        0      0        2 
  16  chr16_74727708     AOna    T    C        0      0        2 
  16  chr16_74727708     ASom    T    C        0      0        2 
  16  chr16_74727708     HCab    T    C        0      0        2 
  16  chr16_74727708     HPrz    T    C        0      0        2 
  16  chr16_74727708     ZBoe    T    C        0      0        2 
  16  chr16_74727708     ZGre    T    C        0      0        2 
  16  chr16_74727708     ZHar    T    C        1      2        2 
  16  chr16_74727708   Sample    T    C        0      0        2 
  16  chr16_74729828     AAsi    T    C        0      0        2 
  16  chr16_74729828     AKia    T    C        0      0        2 
  16  chr16_74729828     AOna    T    C        0      0        2 
  16  chr16_74729828     ASom    T    C        0      0        2 
  16  chr16_74729828     HCab    T    C        0      0        2 
  16  chr16_74729828     HPrz    T    C        0      0        2 
  16  chr16_74729828     ZBoe    T    C      0.5      1        2 
  16  chr16_74729828     ZGre    T    C        0      0        2 
  16  chr16_74729828     ZHar    T    C        0      0        2 
  16  chr16_74729828   Sample    T    C        1      2        2 
  16  chr16_74730739     AAsi    C    G        1      2        2 
  16  chr16_74730739     AKia    C    G        1      2        2 
  16  chr16_74730739     AOna    C    G        1      2        2 
  16  chr16_74730739     ASom    C    G        1      2        2 
  16  chr16_74730739     HCab    C    G        0      0        2 
  16  chr16_74730739     HPrz    C    G        0      0        2 
  16  chr16_74730739     ZBoe    C    G        0      0        2 
  16  chr16_74730739     ZGre    C    G        0      0        2 
  16  chr16_74730739     ZHar    C    G        0      0        2 
  16  chr16_74730739   Sample    C    G        1      2        2 
  16  chr16_74733883     AAsi    A    C        1      2        2 
  16  chr16_74733883     AKia    A    C        0      0        2 
  16  chr16_74733883     AOna    A    C        0      0        2 
  16  chr16_74733883     ASom    A    C        0      0        2 
  16  chr16_74733883     HCab    A    C        0      0        2 
  16  chr16_74733883     HPrz    A    C        0      0        2 
  16  chr16_74733883     ZBoe    A    C        0      0        2 
  16  chr16_74733883     ZGre    A    C        0      0        2 
  16  chr16_74733883     ZHar    A    C        0      0        2 
  16  chr16_74733883   Sample    A    C        0      0        2 
  16  chr16_74734305     AAsi    T    C        0      0        2 
  16  chr16_74734305     AKia    T    C        0      0        2 
  16  chr16_74734305     AOna    T    C        0      0        2 
  16  chr16_74734305     ASom    T    C        0      0        2 
  16  chr16_74734305     HCab    T    C        0      0        2 
  16  chr16_74734305     HPrz    T    C        0      0        2 
  16  chr16_74734305     ZBoe    T    C        0      0        2 
  16  chr16_74734305     ZGre    T    C      0.5      1        2 
  16  chr16_74734305     ZHar    T    C        0      0        2 
  16  chr16_74734305   Sample    T    C        0      0        2 
  16  chr16_74739884     AAsi    A    G        0      0        2 
  16  chr16_74739884     AKia    A    G        0      0        2 
  16  chr16_74739884     AOna    A    G        0      0        2 
  16  chr16_74739884     ASom    A    G        0      0        2 
  16  chr16_74739884     HCab    A    G        1      2        2 
  16  chr16_74739884     HPrz    A    G        1      2        2 
  16  chr16_74739884     ZBoe    A    G        0      0        2 
  16  chr16_74739884     ZGre    A    G        0      0        2 
  16  chr16_74739884     ZHar    A    G        0      0        2 
  16  chr16_74739884   Sample    A    G        0      0        2 
  16  chr16_74751079     AAsi    A    G        0      0        2 
  16  chr16_74751079     AKia    A    G        0      0        2 
  16  chr16_74751079     AOna    A    G        0      0        2 
  16  chr16_74751079     ASom    A    G        1      2        2 
  16  chr16_74751079     HCab    A    G        0      0        2 
  16  chr16_74751079     HPrz    A    G        0      0        2 
  16  chr16_74751079     ZBoe    A    G        0      0        2 
  16  chr16_74751079     ZGre    A    G        0      0        2 
  16  chr16_74751079     ZHar    A    G        0      0        2 
  16  chr16_74751079   Sample    A    G        0      0        2 
  16  chr16_74754368     AAsi    C    A        0      0        2 
  16  chr16_74754368     AKia    C    A        0      0        2 
  16  chr16_74754368     AOna    C    A        0      0        2 
  16  chr16_74754368     ASom    C    A        0      0        2 
  16  chr16_74754368     HCab    C    A        0      0        2 
  16  chr16_74754368     HPrz    C    A      0.5      1        2 
  16  chr16_74754368     ZBoe    C    A        0      0        2 
  16  chr16_74754368     ZGre    C    A        0      0        2 
  16  chr16_74754368     ZHar    C    A        0      0        2 
  16  chr16_74754368   Sample    C    A        0      0        2 
  16  chr16_74754707     AAsi    T    C        0      0        2 
  16  chr16_74754707     AKia    T    C        0      0        2 
  16  chr16_74754707     AOna    T    C      0.5      1        2 
  16  chr16_74754707     ASom    T    C        0      0        2 
  16  chr16_74754707     HCab    T    C        0      0        2 
  16  chr16_74754707     HPrz    T    C        0      0        2 
  16  chr16_74754707     ZBoe    T    C        0      0        2 
  16  chr16_74754707     ZGre    T    C        0      0        2 
  16  chr16_74754707     ZHar    T    C        0      0        2 
  16  chr16_74754707   Sample    T    C        0      0        2 
  16  chr16_74756449     AAsi    C    A        0      0        2 
  16  chr16_74756449     AKia    C    A        0      0        2 
  16  chr16_74756449     AOna    C    A        0      0        2 
  16  chr16_74756449     ASom    C    A        0      0        2 
  16  chr16_74756449     HCab    C    A        0      0        2 
  16  chr16_74756449     HPrz    C    A        0      0        2 
  16  chr16_74756449     ZBoe    C    A        0      0        2 
  16  chr16_74756449     ZGre    C    A        0      0        2 
  16  chr16_74756449     ZHar    C    A      0.5      1        2 
  16  chr16_74756449   Sample    C    A        0      0        2 
  16  chr16_74761234     AAsi    T    G        0      0        2 
  16  chr16_74761234     AKia    T    G        0      0        2 
  16  chr16_74761234     AOna    T    G        0      0        2 
  16  chr16_74761234     ASom    T    G        0      0        2 
  16  chr16_74761234     HCab    T    G        1      2        2 
  16  chr16_74761234     HPrz    T    G        1      2        2 
  16  chr16_74761234     ZBoe    T    G        0      0        2 
  16  chr16_74761234     ZGre    T    G        0      0        2 
  16  chr16_74761234     ZHar    T    G        0      0        2 
  16  chr16_74761234   Sample    T    G        0      0        2 
  16  chr16_74762127     AAsi    T    C        0      0        2 
  16  chr16_74762127     AKia    T    C        1      2        2 
  16  chr16_74762127     AOna    T    C        0      0        2 
  16  chr16_74762127     ASom    T    C        0      0        2 
  16  chr16_74762127     HCab    T    C        0      0        2 
  16  chr16_74762127     HPrz    T    C      0.5      1        2 
  16  chr16_74762127     ZBoe    T    C        0      0        2 
  16  chr16_74762127     ZGre    T    C        0      0        2 
  16  chr16_74762127     ZHar    T    C        0      0        2 
  16  chr16_74762127   Sample    T    C        0      0        2 
  16  chr16_74762763     AAsi    G    A        0      0        2 
  16  chr16_74762763     AKia    G    A        0      0        2 
  16  chr16_74762763     AOna    G    A        0      0        2 
  16  chr16_74762763     ASom    G    A        0      0        2 
  16  chr16_74762763     HCab    G    A        0      0        2 
  16  chr16_74762763     HPrz    G    A        0      0        2 
  16  chr16_74762763     ZBoe    G    A        0      0        2 
  16  chr16_74762763     ZGre    G    A        0      0        2 
  16  chr16_74762763     ZHar    G    A      0.5      1        2 
  16  chr16_74762763   Sample    G    A        0      0        2 
  16  chr16_74765910     AAsi    A    G        0      0        2 
  16  chr16_74765910     AKia    A    G        0      0        2 
  16  chr16_74765910     AOna    A    G        0      0        2 
  16  chr16_74765910     ASom    A    G        0      0        2 
  16  chr16_74765910     HCab    A    G        1      2        2 
  16  chr16_74765910     HPrz    A    G        1      2        2 
  16  chr16_74765910     ZBoe    A    G        0      0        2 
  16  chr16_74765910     ZGre    A    G        0      0        2 
  16  chr16_74765910     ZHar    A    G        0      0        2 
  16  chr16_74765910   Sample    A    G        0      0        2 
  16  chr16_74772829     AAsi    G    A        0      0        2 
  16  chr16_74772829     AKia    G    A        0      0        2 
  16  chr16_74772829     AOna    G    A      0.5      1        2 
  16  chr16_74772829     ASom    G    A        0      0        2 
  16  chr16_74772829     HCab    G    A        0      0        2 
  16  chr16_74772829     HPrz    G    A        0      0        2 
  16  chr16_74772829     ZBoe    G    A        0      0        2 
  16  chr16_74772829     ZGre    G    A        0      0        2 
  16  chr16_74772829     ZHar    G    A        0      0        2 
  16  chr16_74772829   Sample    G    A        0      0        2 
  16  chr16_74779254     AAsi    G    A        0      0        2 
  16  chr16_74779254     AKia    G    A        0      0        2 
  16  chr16_74779254     AOna    G    A        0      0        2 
  16  chr16_74779254     ASom    G    A        0      0        2 
  16  chr16_74779254     HCab    G    A        1      2        2 
  16  chr16_74779254     HPrz    G    A        1      2        2 
  16  chr16_74779254     ZBoe    G    A        0      0        2 
  16  chr16_74779254     ZGre    G    A        0      0        2 
  16  chr16_74779254     ZHar    G    A        0      0        2 
  16  chr16_74779254   Sample    G    A        0      0        2 
  16  chr16_74782766     AAsi    C    T        0      0        2 
  16  chr16_74782766     AKia    C    T        0      0        2 
  16  chr16_74782766     AOna    C    T        0      0        2 
  16  chr16_74782766     ASom    C    T        0      0        2 
  16  chr16_74782766     HCab    C    T        0      0        2 
  16  chr16_74782766     HPrz    C    T        0      0        2 
  16  chr16_74782766     ZBoe    C    T        1      2        2 
  16  chr16_74782766     ZGre    C    T        1      2        2 
  16  chr16_74782766     ZHar    C    T        1      2        2 
  16  chr16_74782766   Sample    C    T        0      0        2 
  16  chr16_74782912     AAsi    A    G        0      0        2 
  16  chr16_74782912     AKia    A    G        0      0        2 
  16  chr16_74782912     AOna    A    G        0      0        2 
  16  chr16_74782912     ASom    A    G        0      0        2 
  16  chr16_74782912     HCab    A    G        1      2        2 
  16  chr16_74782912     HPrz    A    G        1      2        2 
  16  chr16_74782912     ZBoe    A    G        0      0        2 
  16  chr16_74782912     ZGre    A    G        0      0        2 
  16  chr16_74782912     ZHar    A    G        0      0        2 
  16  chr16_74782912   Sample    A    G        0      0        2 
  16  chr16_74785408     AAsi    T    C        0      0        2 
  16  chr16_74785408     AKia    T    C        0      0        2 
  16  chr16_74785408     AOna    T    C        0      0        2 
  16  chr16_74785408     ASom    T    C        0      0        2 
  16  chr16_74785408     HCab    T    C        1      2        2 
  16  chr16_74785408     HPrz    T    C        1      2        2 
  16  chr16_74785408     ZBoe    T    C        0      0        2 
  16  chr16_74785408     ZGre    T    C        0      0        2 
  16  chr16_74785408     ZHar    T    C        0      0        2 
  16  chr16_74785408   Sample    T    C        0      0        2 
  16  chr16_74785553     AAsi    G    T        0      0        2 
  16  chr16_74785553     AKia    G    T        0      0        2 
  16  chr16_74785553     AOna    G    T        0      0        2 
  16  chr16_74785553     ASom    G    T        0      0        2 
  16  chr16_74785553     HCab    G    T        0      0        2 
  16  chr16_74785553     HPrz    G    T        0      0        2 
  16  chr16_74785553     ZBoe    G    T        0      0        2 
  16  chr16_74785553     ZGre    G    T        0      0        2 
  16  chr16_74785553     ZHar    G    T        1      2        2 
  16  chr16_74785553   Sample    G    T        0      0        2 
  16  chr16_74786786     AAsi    T    C        0      0        2 
  16  chr16_74786786     AKia    T    C      0.5      1        2 
  16  chr16_74786786     AOna    T    C        0      0        2 
  16  chr16_74786786     ASom    T    C        0      0        2 
  16  chr16_74786786     HCab    T    C        0      0        2 
  16  chr16_74786786     HPrz    T    C        0      0        2 
  16  chr16_74786786     ZBoe    T    C        0      0        2 
  16  chr16_74786786     ZGre    T    C        0      0        2 
  16  chr16_74786786     ZHar    T    C        0      0        2 
  16  chr16_74786786   Sample    T    C        0      0        2 
  16  chr16_74787024     AAsi    A    G        0      0        2 
  16  chr16_74787024     AKia    A    G        0      0        2 
  16  chr16_74787024     AOna    A    G        0      0        2 
  16  chr16_74787024     ASom    A    G        1      2        2 
  16  chr16_74787024     HCab    A    G        0      0        2 
  16  chr16_74787024     HPrz    A    G        0      0        2 
  16  chr16_74787024     ZBoe    A    G        0      0        2 
  16  chr16_74787024     ZGre    A    G        0      0        2 
  16  chr16_74787024     ZHar    A    G        0      0        2 
  16  chr16_74787024   Sample    A    G        0      0        2 
  16  chr16_74789556     AAsi    T    C        0      0        2 
  16  chr16_74789556     AKia    T    C        0      0        2 
  16  chr16_74789556     AOna    T    C        0      0        2 
  16  chr16_74789556     ASom    T    C        1      2        2 
  16  chr16_74789556     HCab    T    C        0      0        2 
  16  chr16_74789556     HPrz    T    C        0      0        2 
  16  chr16_74789556     ZBoe    T    C        0      0        2 
  16  chr16_74789556     ZGre    T    C        0      0        2 
  16  chr16_74789556     ZHar    T    C        0      0        2 
  16  chr16_74789556   Sample    T    C        0      0        2 
  16  chr16_74792203     AAsi    G    A        0      0        2 
  16  chr16_74792203     AKia    G    A        0      0        2 
  16  chr16_74792203     AOna    G    A        0      0        2 
  16  chr16_74792203     ASom    G    A        0      0        2 
  16  chr16_74792203     HCab    G    A        1      2        2 
  16  chr16_74792203     HPrz    G    A        1      2        2 
  16  chr16_74792203     ZBoe    G    A        0      0        2 
  16  chr16_74792203     ZGre    G    A        0      0        2 
  16  chr16_74792203     ZHar    G    A        0      0        2 
  16  chr16_74792203   Sample    G    A        0      0        2 
  16  chr16_74793745     AAsi    G    A        0      0        2 
  16  chr16_74793745     AKia    G    A        0      0        2 
  16  chr16_74793745     AOna    G    A        0      0        2 
  16  chr16_74793745     ASom    G    A        0      0        2 
  16  chr16_74793745     HCab    G    A        0      0        2 
  16  chr16_74793745     HPrz    G    A        0      0        2 
  16  chr16_74793745     ZBoe    G    A        0      0        2 
  16  chr16_74793745     ZGre    G    A        0      0        2 
  16  chr16_74793745     ZHar    G    A        1      2        2 
  16  chr16_74793745   Sample    G    A        0      0        2 
  16  chr16_74799157     AAsi    T    C        0      0        2 
  16  chr16_74799157     AKia    T    C        0      0        2 
  16  chr16_74799157     AOna    T    C        0      0        2 
  16  chr16_74799157     ASom    T    C        0      0        2 
  16  chr16_74799157     HCab    T    C        1      2        2 
  16  chr16_74799157     HPrz    T    C        1      2        2 
  16  chr16_74799157     ZBoe    T    C        0      0        2 
  16  chr16_74799157     ZGre    T    C        0      0        2 
  16  chr16_74799157     ZHar    T    C        0      0        2 
  16  chr16_74799157   Sample    T    C        0      0        2 
  16  chr16_74803765     AAsi    C    T        0      0        2 
  16  chr16_74803765     AKia    C    T        0      0        2 
  16  chr16_74803765     AOna    C    T        0      0        2 
  16  chr16_74803765     ASom    C    T        0      0        2 
  16  chr16_74803765     HCab    C    T        1      2        2 
  16  chr16_74803765     HPrz    C    T        1      2        2 
  16  chr16_74803765     ZBoe    C    T        0      0        2 
  16  chr16_74803765     ZGre    C    T        0      0        2 
  16  chr16_74803765     ZHar    C    T        0      0        2 
  16  chr16_74803765   Sample    C    T        0      0        2 
  16  chr16_74805112     AAsi    C    T        0      0        2 
  16  chr16_74805112     AKia    C    T        0      0        2 
  16  chr16_74805112     AOna    C    T        0      0        2 
  16  chr16_74805112     ASom    C    T        0      0        2 
  16  chr16_74805112     HCab    C    T        0      0        2 
  16  chr16_74805112     HPrz    C    T        0      0        2 
  16  chr16_74805112     ZBoe    C    T        0      0        2 
  16  chr16_74805112     ZGre    C    T      0.5      1        2 
  16  chr16_74805112     ZHar    C    T        0      0        2 
  16  chr16_74805112   Sample    C    T        0      0        2 
  16  chr16_74805284     AAsi    T    C      0.5      1        2 
  16  chr16_74805284     AKia    T    C        0      0        2 
  16  chr16_74805284     AOna    T    C        0      0        2 
  16  chr16_74805284     ASom    T    C        0      0        2 
  16  chr16_74805284     HCab    T    C        0      0        2 
  16  chr16_74805284     HPrz    T    C        0      0        2 
  16  chr16_74805284     ZBoe    T    C        0      0        2 
  16  chr16_74805284     ZGre    T    C        0      0        2 
  16  chr16_74805284     ZHar    T    C        0      0        2 
  16  chr16_74805284   Sample    T    C        0      0        2 
  16  chr16_74806102     AAsi    C    T        0      0        2 
  16  chr16_74806102     AKia    C    T        0      0        2 
  16  chr16_74806102     AOna    C    T        0      0        2 
  16  chr16_74806102     ASom    C    T        0      0        2 
  16  chr16_74806102     HCab    C    T        1      2        2 
  16  chr16_74806102     HPrz    C    T        1      2        2 
  16  chr16_74806102     ZBoe    C    T        0      0        2 
  16  chr16_74806102     ZGre    C    T        0      0        2 
  16  chr16_74806102     ZHar    C    T        0      0        2 
  16  chr16_74806102   Sample    C    T        0      0        2 
  16  chr16_74808503     AAsi    C    G      0.5      1        2 
  16  chr16_74808503     AKia    C    G        0      0        2 
  16  chr16_74808503     AOna    C    G        0      0        2 
  16  chr16_74808503     ASom    C    G        1      2        2 
  16  chr16_74808503     HCab    C    G        0      0        2 
  16  chr16_74808503     HPrz    C    G        0      0        2 
  16  chr16_74808503     ZBoe    C    G        0      0        2 
  16  chr16_74808503     ZGre    C    G        0      0        2 
  16  chr16_74808503     ZHar    C    G        0      0        2 
  16  chr16_74808503   Sample    C    G        0      0        2 
  16  chr16_74810568     AAsi    G    A        0      0        2 
  16  chr16_74810568     AKia    G    A        0      0        2 
  16  chr16_74810568     AOna    G    A        0      0        2 
  16  chr16_74810568     ASom    G    A        0      0        2 
  16  chr16_74810568     HCab    G    A        1      2        2 
  16  chr16_74810568     HPrz    G    A        1      2        2 
  16  chr16_74810568     ZBoe    G    A        0      0        2 
  16  chr16_74810568     ZGre    G    A        0      0        2 
  16  chr16_74810568     ZHar    G    A        0      0        2 
  16  chr16_74810568   Sample    G    A        0      0        2 
  16  chr16_74810849     AAsi    T    C        0      0        2 
  16  chr16_74810849     AKia    T    C        0      0        2 
  16  chr16_74810849     AOna    T    C      0.5      1        2 
  16  chr16_74810849     ASom    T    C        0      0        2 
  16  chr16_74810849     HCab    T    C        0      0        2 
  16  chr16_74810849     HPrz    T    C        0      0        2 
  16  chr16_74810849     ZBoe    T    C        0      0        2 
  16  chr16_74810849     ZGre    T    C        0      0        2 
  16  chr16_74810849     ZHar    T    C        0      0        2 
  16  chr16_74810849   Sample    T    C        0      0        2 
  16  chr16_74816318     AAsi    A    C        0      0        2 
  16  chr16_74816318     AKia    A    C        0      0        2 
  16  chr16_74816318     AOna    A    C      0.5      1        2 
  16  chr16_74816318     ASom    A    C        0      0        2 
  16  chr16_74816318     HCab    A    C        0      0        2 
  16  chr16_74816318     HPrz    A    C        0      0        2 
  16  chr16_74816318     ZBoe    A    C        0      0        2 
  16  chr16_74816318     ZGre    A    C        0      0        2 
  16  chr16_74816318     ZHar    A    C        0      0        2 
  16  chr16_74816318   Sample    A    C        0      0        2 
  16  chr16_74817377     AAsi    C    T        0      0        2 
  16  chr16_74817377     AKia    C    T      0.5      1        2 
  16  chr16_74817377     AOna    C    T        0      0        2 
  16  chr16_74817377     ASom    C    T        0      0        2 
  16  chr16_74817377     HCab    C    T        0      0        2 
  16  chr16_74817377     HPrz    C    T        0      0        2 
  16  chr16_74817377     ZBoe    C    T        0      0        2 
  16  chr16_74817377     ZGre    C    T        0      0        2 
  16  chr16_74817377     ZHar    C    T        0      0        2 
  16  chr16_74817377   Sample    C    T        0      0        2 
  16  chr16_74819308     AAsi    T    G        0      0        2 
  16  chr16_74819308     AKia    T    G        0      0        2 
  16  chr16_74819308     AOna    T    G        0      0        2 
  16  chr16_74819308     ASom    T    G        0      0        2 
  16  chr16_74819308     HCab    T    G        0      0        2 
  16  chr16_74819308     HPrz    T    G        0      0        2 
  16  chr16_74819308     ZBoe    T    G      0.5      1        2 
  16  chr16_74819308     ZGre    T    G        0      0        2 
  16  chr16_74819308     ZHar    T    G        0      0        2 
  16  chr16_74819308   Sample    T    G        0      0        2 
  16  chr16_74819328     AAsi    T    C      0.5      1        2 
  16  chr16_74819328     AKia    T    C      0.5      1        2 
  16  chr16_74819328     AOna    T    C        0      0        2 
  16  chr16_74819328     ASom    T    C        0      0        2 
  16  chr16_74819328     HCab    T    C        0      0        2 
  16  chr16_74819328     HPrz    T    C        0      0        2 
  16  chr16_74819328     ZBoe    T    C        0      0        2 
  16  chr16_74819328     ZGre    T    C        0      0        2 
  16  chr16_74819328     ZHar    T    C        0      0        2 
  16  chr16_74819328   Sample    T    C        1      2        2 
  16  chr16_74819452     AAsi    T    C        0      0        2 
  16  chr16_74819452     AKia    T    C        0      0        2 
  16  chr16_74819452     AOna    T    C        0      0        2 
  16  chr16_74819452     ASom    T    C        0      0        2 
  16  chr16_74819452     HCab    T    C        1      2        2 
  16  chr16_74819452     HPrz    T    C        1      2        2 
  16  chr16_74819452     ZBoe    T    C        0      0        2 
  16  chr16_74819452     ZGre    T    C        0      0        2 
  16  chr16_74819452     ZHar    T    C        0      0        2 
  16  chr16_74819452   Sample    T    C        0      0        2 
  16  chr16_74819938     AAsi    A    G        0      0        2 
  16  chr16_74819938     AKia    A    G        0      0        2 
  16  chr16_74819938     AOna    A    G        0      0        2 
  16  chr16_74819938     ASom    A    G        0      0        2 
  16  chr16_74819938     HCab    A    G        1      2        2 
  16  chr16_74819938     HPrz    A    G        1      2        2 
  16  chr16_74819938     ZBoe    A    G        0      0        2 
  16  chr16_74819938     ZGre    A    G        0      0        2 
  16  chr16_74819938     ZHar    A    G        0      0        2 
  16  chr16_74819938   Sample    A    G        0      0        2 
  16  chr16_74828621     AAsi    T    C        0      0        2 
  16  chr16_74828621     AKia    T    C        0      0        2 
  16  chr16_74828621     AOna    T    C        0      0        2 
  16  chr16_74828621     ASom    T    C        0      0        2 
  16  chr16_74828621     HCab    T    C        0      0        2 
  16  chr16_74828621     HPrz    T    C        0      0        2 
  16  chr16_74828621     ZBoe    T    C        0      0        2 
  16  chr16_74828621     ZGre    T    C        1      2        2 
  16  chr16_74828621     ZHar    T    C        0      0        2 
  16  chr16_74828621   Sample    T    C        0      0        2 
  16  chr16_74829571     AAsi    G    A        0      0        2 
  16  chr16_74829571     AKia    G    A      0.5      1        2 
  16  chr16_74829571     AOna    G    A        0      0        2 
  16  chr16_74829571     ASom    G    A        0      0        2 
  16  chr16_74829571     HCab    G    A        0      0        2 
  16  chr16_74829571     HPrz    G    A        0      0        2 
  16  chr16_74829571     ZBoe    G    A        0      0        2 
  16  chr16_74829571     ZGre    G    A        0      0        2 
  16  chr16_74829571     ZHar    G    A        0      0        2 
  16  chr16_74829571   Sample    G    A        0      0        2 
  16  chr16_74830792     AAsi    A    G        0      0        2 
  16  chr16_74830792     AKia    A    G        0      0        2 
  16  chr16_74830792     AOna    A    G        0      0        2 
  16  chr16_74830792     ASom    A    G        0      0        2 
  16  chr16_74830792     HCab    A    G        0      0        2 
  16  chr16_74830792     HPrz    A    G        0      0        2 
  16  chr16_74830792     ZBoe    A    G        0      0        2 
  16  chr16_74830792     ZGre    A    G      0.5      1        2 
  16  chr16_74830792     ZHar    A    G        0      0        2 
  16  chr16_74830792   Sample    A    G        0      0        2 
  16  chr16_74835082     AAsi    T    G        0      0        2 
  16  chr16_74835082     AKia    T    G        0      0        2 
  16  chr16_74835082     AOna    T    G        0      0        2 
  16  chr16_74835082     ASom    T    G        0      0        2 
  16  chr16_74835082     HCab    T    G        0      0        2 
  16  chr16_74835082     HPrz    T    G      0.5      1        2 
  16  chr16_74835082     ZBoe    T    G        0      0        2 
  16  chr16_74835082     ZGre    T    G        0      0        2 
  16  chr16_74835082     ZHar    T    G        0      0        2 
  16  chr16_74835082   Sample    T    G        0      0        2 
  16  chr16_74835270     AAsi    G    A        0      0        2 
  16  chr16_74835270     AKia    G    A        0      0        2 
  16  chr16_74835270     AOna    G    A      0.5      1        2 
  16  chr16_74835270     ASom    G    A        0      0        2 
  16  chr16_74835270     HCab    G    A        0      0        2 
  16  chr16_74835270     HPrz    G    A        0      0        2 
  16  chr16_74835270     ZBoe    G    A        0      0        2 
  16  chr16_74835270     ZGre    G    A        0      0        2 
  16  chr16_74835270     ZHar    G    A        0      0        2 
  16  chr16_74835270   Sample    G    A        0      0        2 
  16  chr16_74836054     AAsi    A    G        0      0        2 
  16  chr16_74836054     AKia    A    G        0      0        2 
  16  chr16_74836054     AOna    A    G        0      0        2 
  16  chr16_74836054     ASom    A    G        0      0        2 
  16  chr16_74836054     HCab    A    G        0      0        2 
  16  chr16_74836054     HPrz    A    G        0      0        2 
  16  chr16_74836054     ZBoe    A    G        0      0        2 
  16  chr16_74836054     ZGre    A    G        0      0        2 
  16  chr16_74836054     ZHar    A    G        1      2        2 
  16  chr16_74836054   Sample    A    G        0      0        2 
  16  chr16_74838050     AAsi    T    G        0      0        2 
  16  chr16_74838050     AKia    T    G        0      0        2 
  16  chr16_74838050     AOna    T    G        0      0        2 
  16  chr16_74838050     ASom    T    G        0      0        2 
  16  chr16_74838050     HCab    T    G        0      0        2 
  16  chr16_74838050     HPrz    T    G        0      0        2 
  16  chr16_74838050     ZBoe    T    G        0      0        2 
  16  chr16_74838050     ZGre    T    G      0.5      1        2 
  16  chr16_74838050     ZHar    T    G        0      0        2 
  16  chr16_74838050   Sample    T    G        0      0        2 
  16  chr16_74839748     AAsi    C    G        0      0        2 
  16  chr16_74839748     AKia    C    G        0      0        2 
  16  chr16_74839748     AOna    C    G        0      0        2 
  16  chr16_74839748     ASom    C    G        0      0        2 
  16  chr16_74839748     HCab    C    G        1      2        2 
  16  chr16_74839748     HPrz    C    G        1      2        2 
  16  chr16_74839748     ZBoe    C    G        0      0        2 
  16  chr16_74839748     ZGre    C    G        0      0        2 
  16  chr16_74839748     ZHar    C    G        0      0        2 
  16  chr16_74839748   Sample    C    G        0      0        2 
  16  chr16_74841440     AAsi    C    G        0      0        2 
  16  chr16_74841440     AKia    C    G        0      0        2 
  16  chr16_74841440     AOna    C    G        0      0        2 
  16  chr16_74841440     ASom    C    G        0      0        2 
  16  chr16_74841440     HCab    C    G        0      0        2 
  16  chr16_74841440     HPrz    C    G        0      0        2 
  16  chr16_74841440     ZBoe    C    G        0      0        2 
  16  chr16_74841440     ZGre    C    G        1      2        2 
  16  chr16_74841440     ZHar    C    G        0      0        2 
  16  chr16_74841440   Sample    C    G        0      0        2 
  16  chr16_74850965     AAsi    A    G        0      0        2 
  16  chr16_74850965     AKia    A    G        0      0        2 
  16  chr16_74850965     AOna    A    G        0      0        2 
  16  chr16_74850965     ASom    A    G        0      0        2 
  16  chr16_74850965     HCab    A    G        0      0        2 
  16  chr16_74850965     HPrz    A    G        0      0        2 
  16  chr16_74850965     ZBoe    A    G        1      2        2 
  16  chr16_74850965     ZGre    A    G        1      2        2 
  16  chr16_74850965     ZHar    A    G        1      2        2 
  16  chr16_74850965   Sample    A    G        0      0        2 
  16  chr16_74855406     AAsi    A    G        0      0        2 
  16  chr16_74855406     AKia    A    G        0      0        2 
  16  chr16_74855406     AOna    A    G      0.5      1        2 
  16  chr16_74855406     ASom    A    G        0      0        2 
  16  chr16_74855406     HCab    A    G        0      0        2 
  16  chr16_74855406     HPrz    A    G        0      0        2 
  16  chr16_74855406     ZBoe    A    G        0      0        2 
  16  chr16_74855406     ZGre    A    G        0      0        2 
  16  chr16_74855406     ZHar    A    G        0      0        2 
  16  chr16_74855406   Sample    A    G        0      0        2 
  16  chr16_74858014     AAsi    T    A        0      0        2 
  16  chr16_74858014     AKia    T    A        0      0        2 
  16  chr16_74858014     AOna    T    A        0      0        2 
  16  chr16_74858014     ASom    T    A      0.5      1        2 
  16  chr16_74858014     HCab    T    A        0      0        2 
  16  chr16_74858014     HPrz    T    A        0      0        2 
  16  chr16_74858014     ZBoe    T    A        0      0        2 
  16  chr16_74858014     ZGre    T    A        0      0        2 
  16  chr16_74858014     ZHar    T    A        0      0        2 
  16  chr16_74858014   Sample    T    A        0      0        2 
  16  chr16_74859307     AAsi    C    T        0      0        2 
  16  chr16_74859307     AKia    C    T        0      0        2 
  16  chr16_74859307     AOna    C    T        0      0        2 
  16  chr16_74859307     ASom    C    T        0      0        2 
  16  chr16_74859307     HCab    C    T        1      2        2 
  16  chr16_74859307     HPrz    C    T        1      2        2 
  16  chr16_74859307     ZBoe    C    T        0      0        2 
  16  chr16_74859307     ZGre    C    T        0      0        2 
  16  chr16_74859307     ZHar    C    T        0      0        2 
  16  chr16_74859307   Sample    C    T        0      0        2 
  16  chr16_74859546     AAsi    T    C        0      0        2 
  16  chr16_74859546     AKia    T    C        0      0        2 
  16  chr16_74859546     AOna    T    C      0.5      1        2 
  16  chr16_74859546     ASom    T    C        0      0        2 
  16  chr16_74859546     HCab    T    C        0      0        2 
  16  chr16_74859546     HPrz    T    C        0      0        2 
  16  chr16_74859546     ZBoe    T    C        0      0        2 
  16  chr16_74859546     ZGre    T    C        0      0        2 
  16  chr16_74859546     ZHar    T    C        0      0        2 
  16  chr16_74859546   Sample    T    C        0      0        2 
  16  chr16_74859566     AAsi    G    C        0      0        2 
  16  chr16_74859566     AKia    G    C        0      0        2 
  16  chr16_74859566     AOna    G    C        0      0        2 
  16  chr16_74859566     ASom    G    C        0      0        2 
  16  chr16_74859566     HCab    G    C        1      2        2 
  16  chr16_74859566     HPrz    G    C        1      2        2 
  16  chr16_74859566     ZBoe    G    C        0      0        2 
  16  chr16_74859566     ZGre    G    C        0      0        2 
  16  chr16_74859566     ZHar    G    C        0      0        2 
  16  chr16_74859566   Sample    G    C        0      0        2 
  16  chr16_74860034     AAsi    A    T        0      0        2 
  16  chr16_74860034     AKia    A    T        0      0        2 
  16  chr16_74860034     AOna    A    T        0      0        2 
  16  chr16_74860034     ASom    A    T        0      0        2 
  16  chr16_74860034     HCab    A    T        1      2        2 
  16  chr16_74860034     HPrz    A    T        1      2        2 
  16  chr16_74860034     ZBoe    A    T        0      0        2 
  16  chr16_74860034     ZGre    A    T        0      0        2 
  16  chr16_74860034     ZHar    A    T        0      0        2 
  16  chr16_74860034   Sample    A    T        0      0        2 
  16  chr16_74860137     AAsi    T    A        0      0        2 
  16  chr16_74860137     AKia    T    A        0      0        2 
  16  chr16_74860137     AOna    T    A      0.5      1        2 
  16  chr16_74860137     ASom    T    A        0      0        2 
  16  chr16_74860137     HCab    T    A        0      0        2 
  16  chr16_74860137     HPrz    T    A        0      0        2 
  16  chr16_74860137     ZBoe    T    A        0      0        2 
  16  chr16_74860137     ZGre    T    A        0      0        2 
  16  chr16_74860137     ZHar    T    A        0      0        2 
  16  chr16_74860137   Sample    T    A        0      0        2 
  16  chr16_74860349     AAsi    C    G        0      0        2 
  16  chr16_74860349     AKia    C    G        0      0        2 
  16  chr16_74860349     AOna    C    G        0      0        2 
  16  chr16_74860349     ASom    C    G      0.5      1        2 
  16  chr16_74860349     HCab    C    G        0      0        2 
  16  chr16_74860349     HPrz    C    G        0      0        2 
  16  chr16_74860349     ZBoe    C    G        0      0        2 
  16  chr16_74860349     ZGre    C    G        0      0        2 
  16  chr16_74860349     ZHar    C    G        0      0        2 
  16  chr16_74860349   Sample    C    G        0      0        2 
  16  chr16_74861985     AAsi    T    C      0.5      1        2 
  16  chr16_74861985     AKia    T    C        0      0        2 
  16  chr16_74861985     AOna    T    C        0      0        2 
  16  chr16_74861985     ASom    T    C        0      0        2 
  16  chr16_74861985     HCab    T    C        0      0        2 
  16  chr16_74861985     HPrz    T    C        0      0        2 
  16  chr16_74861985     ZBoe    T    C        0      0        2 
  16  chr16_74861985     ZGre    T    C        0      0        2 
  16  chr16_74861985     ZHar    T    C        0      0        2 
  16  chr16_74861985   Sample    T    C        0      0        2 
  16  chr16_74863816     AAsi    A    G        0      0        2 
  16  chr16_74863816     AKia    A    G        0      0        2 
  16  chr16_74863816     AOna    A    G        0      0        2 
  16  chr16_74863816     ASom    A    G        0      0        2 
  16  chr16_74863816     HCab    A    G        1      2        2 
  16  chr16_74863816     HPrz    A    G        1      2        2 
  16  chr16_74863816     ZBoe    A    G        0      0        2 
  16  chr16_74863816     ZGre    A    G        0      0        2 
  16  chr16_74863816     ZHar    A    G        0      0        2 
  16  chr16_74863816   Sample    A    G        0      0        2 
  16  chr16_74864827     AAsi    T    C        0      0        2 
  16  chr16_74864827     AKia    T    C        0      0        2 
  16  chr16_74864827     AOna    T    C        0      0        2 
  16  chr16_74864827     ASom    T    C        0      0        2 
  16  chr16_74864827     HCab    T    C        0      0        2 
  16  chr16_74864827     HPrz    T    C        0      0        2 
  16  chr16_74864827     ZBoe    T    C        0      0        2 
  16  chr16_74864827     ZGre    T    C        0      0        2 
  16  chr16_74864827     ZHar    T    C      0.5      1        2 
  16  chr16_74864827   Sample    T    C        0      0        2 
  16  chr16_74864998     AAsi    T    C        0      0        2 
  16  chr16_74864998     AKia    T    C      0.5      1        2 
  16  chr16_74864998     AOna    T    C        0      0        2 
  16  chr16_74864998     ASom    T    C        0      0        2 
  16  chr16_74864998     HCab    T    C        0      0        2 
  16  chr16_74864998     HPrz    T    C        0      0        2 
  16  chr16_74864998     ZBoe    T    C        0      0        2 
  16  chr16_74864998     ZGre    T    C        0      0        2 
  16  chr16_74864998     ZHar    T    C        0      0        2 
  16  chr16_74864998   Sample    T    C        0      0        2 
  16  chr16_74868221     AAsi    G    C        0      0        2 
  16  chr16_74868221     AKia    G    C        0      0        2 
  16  chr16_74868221     AOna    G    C        0      0        2 
  16  chr16_74868221     ASom    G    C        0      0        2 
  16  chr16_74868221     HCab    G    C        0      0        2 
  16  chr16_74868221     HPrz    G    C        0      0        2 
  16  chr16_74868221     ZBoe    G    C        0      0        2 
  16  chr16_74868221     ZGre    G    C        0      0        2 
  16  chr16_74868221     ZHar    G    C        1      2        2 
  16  chr16_74868221   Sample    G    C        0      0        2 
  16  chr16_74870888     AAsi    A    C        0      0        2 
  16  chr16_74870888     AKia    A    C        0      0        2 
  16  chr16_74870888     AOna    A    C        0      0        2 
  16  chr16_74870888     ASom    A    C        0      0        2 
  16  chr16_74870888     HCab    A    C        0      0        2 
  16  chr16_74870888     HPrz    A    C        0      0        2 
  16  chr16_74870888     ZBoe    A    C        0      0        2 
  16  chr16_74870888     ZGre    A    C        0      0        2 
  16  chr16_74870888     ZHar    A    C      0.5      1        2 
  16  chr16_74870888   Sample    A    C        0      0        2 
  16  chr16_74871165     AAsi    C    T      0.5      1        2 
  16  chr16_74871165     AKia    C    T        0      0        2 
  16  chr16_74871165     AOna    C    T        0      0        2 
  16  chr16_74871165     ASom    C    T      0.5      1        2 
  16  chr16_74871165     HCab    C    T        0      0        2 
  16  chr16_74871165     HPrz    C    T        0      0        2 
  16  chr16_74871165     ZBoe    C    T        0      0        2 
  16  chr16_74871165     ZGre    C    T        0      0        2 
  16  chr16_74871165     ZHar    C    T        0      0        2 
  16  chr16_74871165   Sample    C    T        0      0        2 
  16  chr16_74874314     AAsi    C    T        0      0        2 
  16  chr16_74874314     AKia    C    T        0      0        2 
  16  chr16_74874314     AOna    C    T      0.5      1        2 
  16  chr16_74874314     ASom    C    T        0      0        2 
  16  chr16_74874314     HCab    C    T        0      0        2 
  16  chr16_74874314     HPrz    C    T        0      0        2 
  16  chr16_74874314     ZBoe    C    T        0      0        2 
  16  chr16_74874314     ZGre    C    T        0      0        2 
  16  chr16_74874314     ZHar    C    T        0      0        2 
  16  chr16_74874314   Sample    C    T        0      0        2 
  16  chr16_74876505     AAsi    A    G      0.5      1        2 
  16  chr16_74876505     AKia    A    G        0      0        2 
  16  chr16_74876505     AOna    A    G        0      0        2 
  16  chr16_74876505     ASom    A    G      0.5      1        2 
  16  chr16_74876505     HCab    A    G        0      0        2 
  16  chr16_74876505     HPrz    A    G        0      0        2 
  16  chr16_74876505     ZBoe    A    G        0      0        2 
  16  chr16_74876505     ZGre    A    G        0      0        2 
  16  chr16_74876505     ZHar    A    G        0      0        2 
  16  chr16_74876505   Sample    A    G        0      0        2 
  16  chr16_74882499     AAsi    G    C        0      0        2 
  16  chr16_74882499     AKia    G    C        0      0        2 
  16  chr16_74882499     AOna    G    C        0      0        2 
  16  chr16_74882499     ASom    G    C        0      0        2 
  16  chr16_74882499     HCab    G    C        1      2        2 
  16  chr16_74882499     HPrz    G    C        1      2        2 
  16  chr16_74882499     ZBoe    G    C        0      0        2 
  16  chr16_74882499     ZGre    G    C        0      0        2 
  16  chr16_74882499     ZHar    G    C        0      0        2 
  16  chr16_74882499   Sample    G    C        0      0        2 
  16  chr16_74884974     AAsi    G    T        0      0        2 
  16  chr16_74884974     AKia    G    T        0      0        2 
  16  chr16_74884974     AOna    G    T        0      0        2 
  16  chr16_74884974     ASom    G    T        0      0        2 
  16  chr16_74884974     HCab    G    T      0.5      1        2 
  16  chr16_74884974     HPrz    G    T        0      0        2 
  16  chr16_74884974     ZBoe    G    T        0      0        2 
  16  chr16_74884974     ZGre    G    T        0      0        2 
  16  chr16_74884974     ZHar    G    T        0      0        2 
  16  chr16_74884974   Sample    G    T        0      0        2 
  16  chr16_74885814     AAsi    A    G        0      0        2 
  16  chr16_74885814     AKia    A    G        0      0        2 
  16  chr16_74885814     AOna    A    G        0      0        2 
  16  chr16_74885814     ASom    A    G        0      0        2 
  16  chr16_74885814     HCab    A    G        1      2        2 
  16  chr16_74885814     HPrz    A    G        1      2        2 
  16  chr16_74885814     ZBoe    A    G        0      0        2 
  16  chr16_74885814     ZGre    A    G        0      0        2 
  16  chr16_74885814     ZHar    A    G        0      0        2 
  16  chr16_74885814   Sample    A    G        0      0        2 
  16  chr16_74886997     AAsi    T    G        0      0        2 
  16  chr16_74886997     AKia    T    G        0      0        2 
  16  chr16_74886997     AOna    T    G        0      0        2 
  16  chr16_74886997     ASom    T    G        0      0        2 
  16  chr16_74886997     HCab    T    G        1      2        2 
  16  chr16_74886997     HPrz    T    G        1      2        2 
  16  chr16_74886997     ZBoe    T    G        0      0        2 
  16  chr16_74886997     ZGre    T    G        0      0        2 
  16  chr16_74886997     ZHar    T    G        0      0        2 
  16  chr16_74886997   Sample    T    G        0      0        2 
  16  chr16_74887847     AAsi    T    A        0      0        2 
  16  chr16_74887847     AKia    T    A        0      0        2 
  16  chr16_74887847     AOna    T    A        0      0        2 
  16  chr16_74887847     ASom    T    A        0      0        2 
  16  chr16_74887847     HCab    T    A        0      0        2 
  16  chr16_74887847     HPrz    T    A        0      0        2 
  16  chr16_74887847     ZBoe    T    A      0.5      1        2 
  16  chr16_74887847     ZGre    T    A        0      0        2 
  16  chr16_74887847     ZHar    T    A        0      0        2 
  16  chr16_74887847   Sample    T    A        0      0        2 
  16  chr16_74888242     AAsi    A    G        0      0        2 
  16  chr16_74888242     AKia    A    G        0      0        2 
  16  chr16_74888242     AOna    A    G        0      0        2 
  16  chr16_74888242     ASom    A    G        0      0        2 
  16  chr16_74888242     HCab    A    G        1      2        2 
  16  chr16_74888242     HPrz    A    G      0.5      1        2 
  16  chr16_74888242     ZBoe    A    G        0      0        2 
  16  chr16_74888242     ZGre    A    G        0      0        2 
  16  chr16_74888242     ZHar    A    G        0      0        2 
  16  chr16_74888242   Sample    A    G        0      0        2 
  16  chr16_74888295     AAsi    C    A        0      0        2 
  16  chr16_74888295     AKia    C    A        0      0        2 
  16  chr16_74888295     AOna    C    A      0.5      1        2 
  16  chr16_74888295     ASom    C    A        0      0        2 
  16  chr16_74888295     HCab    C    A        0      0        2 
  16  chr16_74888295     HPrz    C    A        0      0        2 
  16  chr16_74888295     ZBoe    C    A        0      0        2 
  16  chr16_74888295     ZGre    C    A        0      0        2 
  16  chr16_74888295     ZHar    C    A        0      0        2 
  16  chr16_74888295   Sample    C    A        0      0        2 
  16  chr16_74888855     AAsi    G    A        0      0        2 
  16  chr16_74888855     AKia    G    A        0      0        2 
  16  chr16_74888855     AOna    G    A        0      0        2 
  16  chr16_74888855     ASom    G    A        0      0        2 
  16  chr16_74888855     HCab    G    A        1      2        2 
  16  chr16_74888855     HPrz    G    A        1      2        2 
  16  chr16_74888855     ZBoe    G    A        0      0        2 
  16  chr16_74888855     ZGre    G    A        0      0        2 
  16  chr16_74888855     ZHar    G    A        0      0        2 
  16  chr16_74888855   Sample    G    A        0      0        2 
  16  chr16_74891710     AAsi    A    T        0      0        2 
  16  chr16_74891710     AKia    A    T        0      0        2 
  16  chr16_74891710     AOna    A    T        0      0        2 
  16  chr16_74891710     ASom    A    T        0      0        2 
  16  chr16_74891710     HCab    A    T        0      0        2 
  16  chr16_74891710     HPrz    A    T        0      0        2 
  16  chr16_74891710     ZBoe    A    T        0      0        2 
  16  chr16_74891710     ZGre    A    T        1      2        2 
  16  chr16_74891710     ZHar    A    T        0      0        2 
  16  chr16_74891710   Sample    A    T        0      0        2 
  16  chr16_74892749     AAsi    T    C        0      0        2 
  16  chr16_74892749     AKia    T    C        0      0        2 
  16  chr16_74892749     AOna    T    C        0      0        2 
  16  chr16_74892749     ASom    T    C        0      0        2 
  16  chr16_74892749     HCab    T    C        0      0        2 
  16  chr16_74892749     HPrz    T    C        0      0        2 
  16  chr16_74892749     ZBoe    T    C        0      0        2 
  16  chr16_74892749     ZGre    T    C        1      2        2 
  16  chr16_74892749     ZHar    T    C        0      0        2 
  16  chr16_74892749   Sample    T    C        0      0        2 
  16  chr16_74892950     AAsi    A    G        0      0        2 
  16  chr16_74892950     AKia    A    G        0      0        2 
  16  chr16_74892950     AOna    A    G        0      0        2 
  16  chr16_74892950     ASom    A    G        0      0        2 
  16  chr16_74892950     HCab    A    G      0.5      1        2 
  16  chr16_74892950     HPrz    A    G        0      0        2 
  16  chr16_74892950     ZBoe    A    G        0      0        2 
  16  chr16_74892950     ZGre    A    G        0      0        2 
  16  chr16_74892950     ZHar    A    G        0      0        2 
  16  chr16_74892950   Sample    A    G        0      0        2 
  16  chr16_74900973     AAsi    A    T        0      0        2 
  16  chr16_74900973     AKia    A    T        0      0        2 
  16  chr16_74900973     AOna    A    T        0      0        2 
  16  chr16_74900973     ASom    A    T        0      0        2 
  16  chr16_74900973     HCab    A    T        0      0        2 
  16  chr16_74900973     HPrz    A    T      0.5      1        2 
  16  chr16_74900973     ZBoe    A    T        0      0        2 
  16  chr16_74900973     ZGre    A    T        0      0        2 
  16  chr16_74900973     ZHar    A    T        0      0        2 
  16  chr16_74900973   Sample    A    T        0      0        2 
  16  chr16_74902082     AAsi    G    A        0      0        2 
  16  chr16_74902082     AKia    G    A        1      2        2 
  16  chr16_74902082     AOna    G    A        0      0        2 
  16  chr16_74902082     ASom    G    A        0      0        2 
  16  chr16_74902082     HCab    G    A        0      0        2 
  16  chr16_74902082     HPrz    G    A        0      0        2 
  16  chr16_74902082     ZBoe    G    A        0      0        2 
  16  chr16_74902082     ZGre    G    A        0      0        2 
  16  chr16_74902082     ZHar    G    A        0      0        2 
  16  chr16_74902082   Sample    G    A        0      0        2 
  16  chr16_74904308     AAsi    A    G        0      0        2 
  16  chr16_74904308     AKia    A    G        0      0        2 
  16  chr16_74904308     AOna    A    G        0      0        2 
  16  chr16_74904308     ASom    A    G        0      0        2 
  16  chr16_74904308     HCab    A    G        0      0        2 
  16  chr16_74904308     HPrz    A    G        0      0        2 
  16  chr16_74904308     ZBoe    A    G      0.5      1        2 
  16  chr16_74904308     ZGre    A    G        0      0        2 
  16  chr16_74904308     ZHar    A    G        0      0        2 
  16  chr16_74904308   Sample    A    G        0      0        2 
  16  chr16_74904445     AAsi    G    A        0      0        2 
  16  chr16_74904445     AKia    G    A        0      0        2 
  16  chr16_74904445     AOna    G    A        0      0        2 
  16  chr16_74904445     ASom    G    A      0.5      1        2 
  16  chr16_74904445     HCab    G    A        0      0        2 
  16  chr16_74904445     HPrz    G    A        0      0        2 
  16  chr16_74904445     ZBoe    G    A        0      0        2 
  16  chr16_74904445     ZGre    G    A        0      0        2 
  16  chr16_74904445     ZHar    G    A        0      0        2 
  16  chr16_74904445   Sample    G    A        0      0        2 
  16  chr16_74905221     AAsi    T    C        0      0        2 
  16  chr16_74905221     AKia    T    C        0      0        2 
  16  chr16_74905221     AOna    T    C        0      0        2 
  16  chr16_74905221     ASom    T    C        0      0        2 
  16  chr16_74905221     HCab    T    C        1      2        2 
  16  chr16_74905221     HPrz    T    C        1      2        2 
  16  chr16_74905221     ZBoe    T    C        0      0        2 
  16  chr16_74905221     ZGre    T    C        0      0        2 
  16  chr16_74905221     ZHar    T    C        0      0        2 
  16  chr16_74905221   Sample    T    C        0      0        2 
  16  chr16_74905304     AAsi    T    C        0      0        2 
  16  chr16_74905304     AKia    T    C        0      0        2 
  16  chr16_74905304     AOna    T    C        0      0        2 
  16  chr16_74905304     ASom    T    C        0      0        2 
  16  chr16_74905304     HCab    T    C        1      2        2 
  16  chr16_74905304     HPrz    T    C        1      2        2 
  16  chr16_74905304     ZBoe    T    C        0      0        2 
  16  chr16_74905304     ZGre    T    C        0      0        2 
  16  chr16_74905304     ZHar    T    C        0      0        2 
  16  chr16_74905304   Sample    T    C        0      0        2 
  16  chr16_74908910     AAsi    C    T        0      0        2 
  16  chr16_74908910     AKia    C    T        0      0        2 
  16  chr16_74908910     AOna    C    T        0      0        2 
  16  chr16_74908910     ASom    C    T        0      0        2 
  16  chr16_74908910     HCab    C    T        0      0        2 
  16  chr16_74908910     HPrz    C    T        0      0        2 
  16  chr16_74908910     ZBoe    C    T        0      0        2 
  16  chr16_74908910     ZGre    C    T        0      0        2 
  16  chr16_74908910     ZHar    C    T        1      2        2 
  16  chr16_74908910   Sample    C    T        0      0        2 
  16  chr16_74908942     AAsi    A    G        0      0        2 
  16  chr16_74908942     AKia    A    G        0      0        2 
  16  chr16_74908942     AOna    A    G        0      0        2 
  16  chr16_74908942     ASom    A    G        0      0        2 
  16  chr16_74908942     HCab    A    G        1      2        2 
  16  chr16_74908942     HPrz    A    G        1      2        2 
  16  chr16_74908942     ZBoe    A    G        0      0        2 
  16  chr16_74908942     ZGre    A    G        0      0        2 
  16  chr16_74908942     ZHar    A    G      0.5      1        2 
  16  chr16_74908942   Sample    A    G        0      0        2 
  16  chr16_74909759     AAsi    T    C        0      0        2 
  16  chr16_74909759     AKia    T    C        0      0        2 
  16  chr16_74909759     AOna    T    C      0.5      1        2 
  16  chr16_74909759     ASom    T    C        0      0        2 
  16  chr16_74909759     HCab    T    C        1      2        2 
  16  chr16_74909759     HPrz    T    C        1      2        2 
  16  chr16_74909759     ZBoe    T    C        0      0        2 
  16  chr16_74909759     ZGre    T    C        0      0        2 
  16  chr16_74909759     ZHar    T    C        0      0        2 
  16  chr16_74909759   Sample    T    C        0      0        2 
  16  chr16_74910022     AAsi    A    G        0      0        2 
  16  chr16_74910022     AKia    A    G        0      0        2 
  16  chr16_74910022     AOna    A    G        0      0        2 
  16  chr16_74910022     ASom    A    G        0      0        2 
  16  chr16_74910022     HCab    A    G      0.5      1        2 
  16  chr16_74910022     HPrz    A    G        0      0        2 
  16  chr16_74910022     ZBoe    A    G        0      0        2 
  16  chr16_74910022     ZGre    A    G        0      0        2 
  16  chr16_74910022     ZHar    A    G        0      0        2 
  16  chr16_74910022   Sample    A    G        0      0        2 
  16  chr16_74911810     AAsi    T    C        0      0        2 
  16  chr16_74911810     AKia    T    C        0      0        2 
  16  chr16_74911810     AOna    T    C        0      0        2 
  16  chr16_74911810     ASom    T    C        0      0        2 
  16  chr16_74911810     HCab    T    C        0      0        2 
  16  chr16_74911810     HPrz    T    C        0      0        2 
  16  chr16_74911810     ZBoe    T    C      0.5      1        2 
  16  chr16_74911810     ZGre    T    C        0      0        2 
  16  chr16_74911810     ZHar    T    C        0      0        2 
  16  chr16_74911810   Sample    T    C        0      0        2 
  16  chr16_74916567     AAsi    G    C        0      0        2 
  16  chr16_74916567     AKia    G    C      0.5      1        2 
  16  chr16_74916567     AOna    G    C        0      0        2 
  16  chr16_74916567     ASom    G    C        0      0        2 
  16  chr16_74916567     HCab    G    C        0      0        2 
  16  chr16_74916567     HPrz    G    C        0      0        2 
  16  chr16_74916567     ZBoe    G    C        0      0        2 
  16  chr16_74916567     ZGre    G    C        0      0        2 
  16  chr16_74916567     ZHar    G    C        0      0        2 
  16  chr16_74916567   Sample    G    C        0      0        2 
  16  chr16_74920492     AAsi    G    A      0.5      1        2 
  16  chr16_74920492     AKia    G    A        0      0        2 
  16  chr16_74920492     AOna    G    A        0      0        2 
  16  chr16_74920492     ASom    G    A        1      2        2 
  16  chr16_74920492     HCab    G    A        0      0        2 
  16  chr16_74920492     HPrz    G    A        0      0        2 
  16  chr16_74920492     ZBoe    G    A        0      0        2 
  16  chr16_74920492     ZGre    G    A        0      0        2 
  16  chr16_74920492     ZHar    G    A        0      0        2 
  16  chr16_74920492   Sample    G    A        0      0        2 
  16  chr16_74924671     AAsi    C    T        0      0        2 
  16  chr16_74924671     AKia    C    T        0      0        2 
  16  chr16_74924671     AOna    C    T      0.5      1        2 
  16  chr16_74924671     ASom    C    T        0      0        2 
  16  chr16_74924671     HCab    C    T        0      0        2 
  16  chr16_74924671     HPrz    C    T        0      0        2 
  16  chr16_74924671     ZBoe    C    T        0      0        2 
  16  chr16_74924671     ZGre    C    T        0      0        2 
  16  chr16_74924671     ZHar    C    T        0      0        2 
  16  chr16_74924671   Sample    C    T        0      0        2 
  16  chr16_74929316     AAsi    A    G        0      0        2 
  16  chr16_74929316     AKia    A    G        1      2        2 
  16  chr16_74929316     AOna    A    G      0.5      1        2 
  16  chr16_74929316     ASom    A    G        0      0        2 
  16  chr16_74929316     HCab    A    G        0      0        2 
  16  chr16_74929316     HPrz    A    G        0      0        2 
  16  chr16_74929316     ZBoe    A    G        0      0        2 
  16  chr16_74929316     ZGre    A    G        0      0        2 
  16  chr16_74929316     ZHar    A    G        1      2        2 
  16  chr16_74929316   Sample    A    G        0      0        2 
  16  chr16_74930724     AAsi    T    C        0      0        2 
  16  chr16_74930724     AKia    T    C        0      0        2 
  16  chr16_74930724     AOna    T    C        0      0        2 
  16  chr16_74930724     ASom    T    C        0      0        2 
  16  chr16_74930724     HCab    T    C        0      0        2 
  16  chr16_74930724     HPrz    T    C        0      0        2 
  16  chr16_74930724     ZBoe    T    C        0      0        2 
  16  chr16_74930724     ZGre    T    C        0      0        2 
  16  chr16_74930724     ZHar    T    C        1      2        2 
  16  chr16_74930724   Sample    T    C        0      0        2 
  16  chr16_74932824     AAsi    A    G        0      0        2 
  16  chr16_74932824     AKia    A    G        0      0        2 
  16  chr16_74932824     AOna    A    G        0      0        2 
  16  chr16_74932824     ASom    A    G        0      0        2 
  16  chr16_74932824     HCab    A    G        1      2        2 
  16  chr16_74932824     HPrz    A    G        1      2        2 
  16  chr16_74932824     ZBoe    A    G        0      0        2 
  16  chr16_74932824     ZGre    A    G        0      0        2 
  16  chr16_74932824     ZHar    A    G        0      0        2 
  16  chr16_74932824   Sample    A    G        0      0        2 
  16  chr16_74935573     AAsi    T    G        0      0        2 
  16  chr16_74935573     AKia    T    G        0      0        2 
  16  chr16_74935573     AOna    T    G        0      0        2 
  16  chr16_74935573     ASom    T    G        0      0        2 
  16  chr16_74935573     HCab    T    G        0      0        2 
  16  chr16_74935573     HPrz    T    G        0      0        2 
  16  chr16_74935573     ZBoe    T    G        0      0        2 
  16  chr16_74935573     ZGre    T    G      0.5      1        2 
  16  chr16_74935573     ZHar    T    G        0      0        2 
  16  chr16_74935573   Sample    T    G        0      0        2 
  16  chr16_74940021     AAsi    G    A        0      0        2 
  16  chr16_74940021     AKia    G    A        1      2        2 
  16  chr16_74940021     AOna    G    A        1      2        2 
  16  chr16_74940021     ASom    G    A        0      0        2 
  16  chr16_74940021     HCab    G    A        0      0        2 
  16  chr16_74940021     HPrz    G    A        0      0        2 
  16  chr16_74940021     ZBoe    G    A        0      0        2 
  16  chr16_74940021     ZGre    G    A        0      0        2 
  16  chr16_74940021     ZHar    G    A        0      0        2 
  16  chr16_74940021   Sample    G    A        0      0        2 
  16  chr16_74942132     AAsi    G    A        0      0        2 
  16  chr16_74942132     AKia    G    A        0      0        2 
  16  chr16_74942132     AOna    G    A        0      0        2 
  16  chr16_74942132     ASom    G    A        0      0        2 
  16  chr16_74942132     HCab    G    A        1      2        2 
  16  chr16_74942132     HPrz    G    A        1      2        2 
  16  chr16_74942132     ZBoe    G    A        0      0        2 
  16  chr16_74942132     ZGre    G    A        0      0        2 
  16  chr16_74942132     ZHar    G    A        0      0        2 
  16  chr16_74942132   Sample    G    A        0      0        2 
  16  chr16_74943582     AAsi    T    C        0      0        2 
  16  chr16_74943582     AKia    T    C        1      2        2 
  16  chr16_74943582     AOna    T    C        1      2        2 
  16  chr16_74943582     ASom    T    C        0      0        2 
  16  chr16_74943582     HCab    T    C        0      0        2 
  16  chr16_74943582     HPrz    T    C        0      0        2 
  16  chr16_74943582     ZBoe    T    C        0      0        2 
  16  chr16_74943582     ZGre    T    C        0      0        2 
  16  chr16_74943582     ZHar    T    C        0      0        2 
  16  chr16_74943582   Sample    T    C        0      0        2 
  16  chr16_74944025     AAsi    A    C        0      0        2 
  16  chr16_74944025     AKia    A    C        0      0        2 
  16  chr16_74944025     AOna    A    C        0      0        2 
  16  chr16_74944025     ASom    A    C        0      0        2 
  16  chr16_74944025     HCab    A    C        0      0        2 
  16  chr16_74944025     HPrz    A    C        0      0        2 
  16  chr16_74944025     ZBoe    A    C      0.5      1        2 
  16  chr16_74944025     ZGre    A    C        0      0        2 
  16  chr16_74944025     ZHar    A    C        0      0        2 
  16  chr16_74944025   Sample    A    C        0      0        2 
  16  chr16_74947379     AAsi    G    T        0      0        2 
  16  chr16_74947379     AKia    G    T        0      0        2 
  16  chr16_74947379     AOna    G    T        0      0        2 
  16  chr16_74947379     ASom    G    T        0      0        2 
  16  chr16_74947379     HCab    G    T        0      0        2 
  16  chr16_74947379     HPrz    G    T        0      0        2 
  16  chr16_74947379     ZBoe    G    T        1      2        2 
  16  chr16_74947379     ZGre    G    T        1      2        2 
  16  chr16_74947379     ZHar    G    T        0      0        2 
  16  chr16_74947379   Sample    G    T        0      0        2 
  16  chr16_74954260     AAsi    T    A        0      0        2 
  16  chr16_74954260     AKia    T    A        0      0        2 
  16  chr16_74954260     AOna    T    A        0      0        2 
  16  chr16_74954260     ASom    T    A      0.5      1        2 
  16  chr16_74954260     HCab    T    A        0      0        2 
  16  chr16_74954260     HPrz    T    A        0      0        2 
  16  chr16_74954260     ZBoe    T    A        0      0        2 
  16  chr16_74954260     ZGre    T    A        0      0        2 
  16  chr16_74954260     ZHar    T    A        0      0        2 
  16  chr16_74954260   Sample    T    A        0      0        2 
  16  chr16_74957916     AAsi    C    T        0      0        2 
  16  chr16_74957916     AKia    C    T        0      0        2 
  16  chr16_74957916     AOna    C    T        0      0        2 
  16  chr16_74957916     ASom    C    T        0      0        2 
  16  chr16_74957916     HCab    C    T        1      2        2 
  16  chr16_74957916     HPrz    C    T        1      2        2 
  16  chr16_74957916     ZBoe    C    T        0      0        2 
  16  chr16_74957916     ZGre    C    T        0      0        2 
  16  chr16_74957916     ZHar    C    T        0      0        2 
  16  chr16_74957916   Sample    C    T        0      0        2 
  16  chr16_74964386     AAsi    A    C        0      0        2 
  16  chr16_74964386     AKia    A    C        0      0        2 
  16  chr16_74964386     AOna    A    C        0      0        2 
  16  chr16_74964386     ASom    A    C        0      0        2 
  16  chr16_74964386     HCab    A    C        0      0        2 
  16  chr16_74964386     HPrz    A    C        0      0        2 
  16  chr16_74964386     ZBoe    A    C        0      0        2 
  16  chr16_74964386     ZGre    A    C      0.5      1        2 
  16  chr16_74964386     ZHar    A    C        0      0        2 
  16  chr16_74964386   Sample    A    C        0      0        2 
  16  chr16_74965430     AAsi    G    A        0      0        2 
  16  chr16_74965430     AKia    G    A        0      0        2 
  16  chr16_74965430     AOna    G    A      0.5      1        2 
  16  chr16_74965430     ASom    G    A        0      0        2 
  16  chr16_74965430     HCab    G    A        0      0        2 
  16  chr16_74965430     HPrz    G    A        0      0        2 
  16  chr16_74965430     ZBoe    G    A        0      0        2 
  16  chr16_74965430     ZGre    G    A        0      0        2 
  16  chr16_74965430     ZHar    G    A        0      0        2 
  16  chr16_74965430   Sample    G    A        0      0        2 
  16  chr16_74965546     AAsi    G    A        0      0        2 
  16  chr16_74965546     AKia    G    A        0      0        2 
  16  chr16_74965546     AOna    G    A        0      0        2 
  16  chr16_74965546     ASom    G    A        0      0        2 
  16  chr16_74965546     HCab    G    A        0      0        2 
  16  chr16_74965546     HPrz    G    A        0      0        2 
  16  chr16_74965546     ZBoe    G    A      0.5      1        2 
  16  chr16_74965546     ZGre    G    A        0      0        2 
  16  chr16_74965546     ZHar    G    A        0      0        2 
  16  chr16_74965546   Sample    G    A        0      0        2 
  16  chr16_74979055     AAsi    G    A        0      0        2 
  16  chr16_74979055     AKia    G    A        0      0        2 
  16  chr16_74979055     AOna    G    A        0      0        2 
  16  chr16_74979055     ASom    G    A        0      0        2 
  16  chr16_74979055     HCab    G    A        1      2        2 
  16  chr16_74979055     HPrz    G    A        1      2        2 
  16  chr16_74979055     ZBoe    G    A        0      0        2 
  16  chr16_74979055     ZGre    G    A        0      0        2 
  16  chr16_74979055     ZHar    G    A        0      0        2 
  16  chr16_74979055   Sample    G    A        0      0        2 
  16  chr16_74984487     AAsi    A    G        0      0        2 
  16  chr16_74984487     AKia    A    G        0      0        2 
  16  chr16_74984487     AOna    A    G        0      0        2 
  16  chr16_74984487     ASom    A    G        0      0        2 
  16  chr16_74984487     HCab    A    G        0      0        2 
  16  chr16_74984487     HPrz    A    G        0      0        2 
  16  chr16_74984487     ZBoe    A    G        0      0        2 
  16  chr16_74984487     ZGre    A    G        0      0        2 
  16  chr16_74984487     ZHar    A    G        1      2        2 
  16  chr16_74984487   Sample    A    G        0      0        2 
  16  chr16_74994746     AAsi    A    C        0      0        2 
  16  chr16_74994746     AKia    A    C        0      0        2 
  16  chr16_74994746     AOna    A    C        0      0        2 
  16  chr16_74994746     ASom    A    C        0      0        2 
  16  chr16_74994746     HCab    A    C        1      2        2 
  16  chr16_74994746     HPrz    A    C        1      2        2 
  16  chr16_74994746     ZBoe    A    C        0      0        2 
  16  chr16_74994746     ZGre    A    C        0      0        2 
  16  chr16_74994746     ZHar    A    C        0      0        2 
  16  chr16_74994746   Sample    A    C        0      0        2 
  16  chr16_74997336     AAsi    C    T        0      0        2 
  16  chr16_74997336     AKia    C    T        0      0        2 
  16  chr16_74997336     AOna    C    T        0      0        2 
  16  chr16_74997336     ASom    C    T        0      0        2 
  16  chr16_74997336     HCab    C    T        0      0        2 
  16  chr16_74997336     HPrz    C    T        0      0        2 
  16  chr16_74997336     ZBoe    C    T        1      2        2 
  16  chr16_74997336     ZGre    C    T        1      2        2 
  16  chr16_74997336     ZHar    C    T        0      0        2 
  16  chr16_74997336   Sample    C    T        0      0        2 
  16  chr16_74997597     AAsi    T    G        0      0        2 
  16  chr16_74997597     AKia    T    G      0.5      1        2 
  16  chr16_74997597     AOna    T    G        0      0        2 
  16  chr16_74997597     ASom    T    G        0      0        2 
  16  chr16_74997597     HCab    T    G        0      0        2 
  16  chr16_74997597     HPrz    T    G        0      0        2 
  16  chr16_74997597     ZBoe    T    G        0      0        2 
  16  chr16_74997597     ZGre    T    G        0      0        2 
  16  chr16_74997597     ZHar    T    G        0      0        2 
  16  chr16_74997597   Sample    T    G        0      0        2 
  16  chr16_75005269     AAsi    G    C        0      0        2 
  16  chr16_75005269     AKia    G    C        0      0        2 
  16  chr16_75005269     AOna    G    C        0      0        2 
  16  chr16_75005269     ASom    G    C        1      2        2 
  16  chr16_75005269     HCab    G    C        0      0        2 
  16  chr16_75005269     HPrz    G    C        0      0        2 
  16  chr16_75005269     ZBoe    G    C        0      0        2 
  16  chr16_75005269     ZGre    G    C        0      0        2 
  16  chr16_75005269     ZHar    G    C        0      0        2 
  16  chr16_75005269   Sample    G    C        0      0        2 
  16  chr16_75008042     AAsi    A    T        0      0        2 
  16  chr16_75008042     AKia    A    T        0      0        2 
  16  chr16_75008042     AOna    A    T        0      0        2 
  16  chr16_75008042     ASom    A    T        0      0        2 
  16  chr16_75008042     HCab    A    T        1      2        2 
  16  chr16_75008042     HPrz    A    T        1      2        2 
  16  chr16_75008042     ZBoe    A    T        0      0        2 
  16  chr16_75008042     ZGre    A    T        0      0        2 
  16  chr16_75008042     ZHar    A    T        0      0        2 
  16  chr16_75008042   Sample    A    T        0      0        2 
  16  chr16_75012161     AAsi    T    C        0      0        2 
  16  chr16_75012161     AKia    T    C        0      0        2 
  16  chr16_75012161     AOna    T    C        0      0        2 
  16  chr16_75012161     ASom    T    C        0      0        2 
  16  chr16_75012161     HCab    T    C        0      0        2 
  16  chr16_75012161     HPrz    T    C        0      0        2 
  16  chr16_75012161     ZBoe    T    C      0.5      1        2 
  16  chr16_75012161     ZGre    T    C        0      0        2 
  16  chr16_75012161     ZHar    T    C        0      0        2 
  16  chr16_75012161   Sample    T    C        0      0        2 
  16  chr16_75012482     AAsi    T    A        0      0        2 
  16  chr16_75012482     AKia    T    A        0      0        2 
  16  chr16_75012482     AOna    T    A        0      0        2 
  16  chr16_75012482     ASom    T    A        0      0        2 
  16  chr16_75012482     HCab    T    A        1      2        2 
  16  chr16_75012482     HPrz    T    A        1      2        2 
  16  chr16_75012482     ZBoe    T    A        0      0        2 
  16  chr16_75012482     ZGre    T    A        0      0        2 
  16  chr16_75012482     ZHar    T    A        0      0        2 
  16  chr16_75012482   Sample    T    A        0      0        2 
  16  chr16_75023057     AAsi    A    G        0      0        2 
  16  chr16_75023057     AKia    A    G        0      0        2 
  16  chr16_75023057     AOna    A    G        0      0        2 
  16  chr16_75023057     ASom    A    G        0      0        2 
  16  chr16_75023057     HCab    A    G      0.5      1        2 
  16  chr16_75023057     HPrz    A    G        0      0        2 
  16  chr16_75023057     ZBoe    A    G        0      0        2 
  16  chr16_75023057     ZGre    A    G        0      0        2 
  16  chr16_75023057     ZHar    A    G        0      0        2 
  16  chr16_75023057   Sample    A    G        0      0        2 
  16  chr16_75024410     AAsi    C    T        0      0        2 
  16  chr16_75024410     AKia    C    T        0      0        2 
  16  chr16_75024410     AOna    C    T        0      0        2 
  16  chr16_75024410     ASom    C    T        0      0        2 
  16  chr16_75024410     HCab    C    T        1      2        2 
  16  chr16_75024410     HPrz    C    T        1      2        2 
  16  chr16_75024410     ZBoe    C    T        0      0        2 
  16  chr16_75024410     ZGre    C    T        0      0        2 
  16  chr16_75024410     ZHar    C    T        0      0        2 
  16  chr16_75024410   Sample    C    T        0      0        2 
  16  chr16_75028027     AAsi    G    T        0      0        2 
  16  chr16_75028027     AKia    G    T        0      0        2 
  16  chr16_75028027     AOna    G    T        0      0        2 
  16  chr16_75028027     ASom    G    T        0      0        2 
  16  chr16_75028027     HCab    G    T        1      2        2 
  16  chr16_75028027     HPrz    G    T        1      2        2 
  16  chr16_75028027     ZBoe    G    T        0      0        2 
  16  chr16_75028027     ZGre    G    T        0      0        2 
  16  chr16_75028027     ZHar    G    T        0      0        2 
  16  chr16_75028027   Sample    G    T        0      0        2 
  16  chr16_75031204     AAsi    T    C        0      0        2 
  16  chr16_75031204     AKia    T    C      0.5      1        2 
  16  chr16_75031204     AOna    T    C        0      0        2 
  16  chr16_75031204     ASom    T    C        0      0        2 
  16  chr16_75031204     HCab    T    C        0      0        2 
  16  chr16_75031204     HPrz    T    C        0      0        2 
  16  chr16_75031204     ZBoe    T    C        0      0        2 
  16  chr16_75031204     ZGre    T    C        0      0        2 
  16  chr16_75031204     ZHar    T    C        0      0        2 
  16  chr16_75031204   Sample    T    C        0      0        2 
  16  chr16_75031249     AAsi    T    G        0      0        2 
  16  chr16_75031249     AKia    T    G        0      0        2 
  16  chr16_75031249     AOna    T    G      0.5      1        2 
  16  chr16_75031249     ASom    T    G        0      0        2 
  16  chr16_75031249     HCab    T    G        0      0        2 
  16  chr16_75031249     HPrz    T    G        0      0        2 
  16  chr16_75031249     ZBoe    T    G        0      0        2 
  16  chr16_75031249     ZGre    T    G        0      0        2 
  16  chr16_75031249     ZHar    T    G        0      0        2 
  16  chr16_75031249   Sample    T    G        0      0        2 
  16  chr16_75032835     AAsi    A    C        0      0        2 
  16  chr16_75032835     AKia    A    C        0      0        2 
  16  chr16_75032835     AOna    A    C        0      0        2 
  16  chr16_75032835     ASom    A    C        0      0        2 
  16  chr16_75032835     HCab    A    C        1      2        2 
  16  chr16_75032835     HPrz    A    C        1      2        2 
  16  chr16_75032835     ZBoe    A    C        0      0        2 
  16  chr16_75032835     ZGre    A    C        0      0        2 
  16  chr16_75032835     ZHar    A    C        0      0        2 
  16  chr16_75032835   Sample    A    C        0      0        2 
  16  chr16_75048350     AAsi    T    C        0      0        2 
  16  chr16_75048350     AKia    T    C        0      0        2 
  16  chr16_75048350     AOna    T    C        0      0        2 
  16  chr16_75048350     ASom    T    C        0      0        2 
  16  chr16_75048350     HCab    T    C        1      2        2 
  16  chr16_75048350     HPrz    T    C        1      2        2 
  16  chr16_75048350     ZBoe    T    C        0      0        2 
  16  chr16_75048350     ZGre    T    C        0      0        2 
  16  chr16_75048350     ZHar    T    C        0      0        2 
  16  chr16_75048350   Sample    T    C        0      0        2 
  16  chr16_75048707     AAsi    C    T        0      0        2 
  16  chr16_75048707     AKia    C    T      0.5      1        2 
  16  chr16_75048707     AOna    C    T        1      2        2 
  16  chr16_75048707     ASom    C    T        0      0        2 
  16  chr16_75048707     HCab    C    T        1      2        2 
  16  chr16_75048707     HPrz    C    T        1      2        2 
  16  chr16_75048707     ZBoe    C    T        0      0        2 
  16  chr16_75048707     ZGre    C    T        0      0        2 
  16  chr16_75048707     ZHar    C    T        0      0        2 
  16  chr16_75048707   Sample    C    T        0      0        2 
  16  chr16_75054925     AAsi    T    C        0      0        2 
  16  chr16_75054925     AKia    T    C        0      0        2 
  16  chr16_75054925     AOna    T    C        0      0        2 
  16  chr16_75054925     ASom    T    C        0      0        2 
  16  chr16_75054925     HCab    T    C      0.5      1        2 
  16  chr16_75054925     HPrz    T    C        0      0        2 
  16  chr16_75054925     ZBoe    T    C        0      0        2 
  16  chr16_75054925     ZGre    T    C        0      0        2 
  16  chr16_75054925     ZHar    T    C        0      0        2 
  16  chr16_75054925   Sample    T    C        0      0        2 
  16  chr16_75056193     AAsi    C    T        0      0        2 
  16  chr16_75056193     AKia    C    T        0      0        2 
  16  chr16_75056193     AOna    C    T        0      0        2 
  16  chr16_75056193     ASom    C    T        0      0        2 
  16  chr16_75056193     HCab    C    T        1      2        2 
  16  chr16_75056193     HPrz    C    T        1      2        2 
  16  chr16_75056193     ZBoe    C    T        0      0        2 
  16  chr16_75056193     ZGre    C    T        0      0        2 
  16  chr16_75056193     ZHar    C    T        0      0        2 
  16  chr16_75056193   Sample    C    T        0      0        2 
  16  chr16_75066473     AAsi    A    C        0      0        2 
  16  chr16_75066473     AKia    A    C        0      0        2 
  16  chr16_75066473     AOna    A    C        0      0        2 
  16  chr16_75066473     ASom    A    C        0      0        2 
  16  chr16_75066473     HCab    A    C        0      0        2 
  16  chr16_75066473     HPrz    A    C        0      0        2 
  16  chr16_75066473     ZBoe    A    C        1      2        2 
  16  chr16_75066473     ZGre    A    C        1      2        2 
  16  chr16_75066473     ZHar    A    C        1      2        2 
  16  chr16_75066473   Sample    A    C        0      0        2 
  16  chr16_75067959     AAsi    A    G        0      0        2 
  16  chr16_75067959     AKia    A    G        0      0        2 
  16  chr16_75067959     AOna    A    G        0      0        2 
  16  chr16_75067959     ASom    A    G        0      0        2 
  16  chr16_75067959     HCab    A    G        1      2        2 
  16  chr16_75067959     HPrz    A    G        1      2        2 
  16  chr16_75067959     ZBoe    A    G        0      0        2 
  16  chr16_75067959     ZGre    A    G        0      0        2 
  16  chr16_75067959     ZHar    A    G        0      0        2 
  16  chr16_75067959   Sample    A    G        0      0        2 
  16  chr16_75068049     AAsi    G    A        0      0        2 
  16  chr16_75068049     AKia    G    A        0      0        2 
  16  chr16_75068049     AOna    G    A        0      0        2 
  16  chr16_75068049     ASom    G    A        0      0        2 
  16  chr16_75068049     HCab    G    A      0.5      1        2 
  16  chr16_75068049     HPrz    G    A        0      0        2 
  16  chr16_75068049     ZBoe    G    A        0      0        2 
  16  chr16_75068049     ZGre    G    A        0      0        2 
  16  chr16_75068049     ZHar    G    A        0      0        2 
  16  chr16_75068049   Sample    G    A        0      0        2 
  16  chr16_75069985     AAsi    A    G        0      0        2 
  16  chr16_75069985     AKia    A    G        0      0        2 
  16  chr16_75069985     AOna    A    G        0      0        2 
  16  chr16_75069985     ASom    A    G        0      0        2 
  16  chr16_75069985     HCab    A    G        0      0        2 
  16  chr16_75069985     HPrz    A    G        0      0        2 
  16  chr16_75069985     ZBoe    A    G        0      0        2 
  16  chr16_75069985     ZGre    A    G        0      0        2 
  16  chr16_75069985     ZHar    A    G        1      2        2 
  16  chr16_75069985   Sample    A    G        0      0        2 
  16  chr16_75070972     AAsi    A    G        0      0        2 
  16  chr16_75070972     AKia    A    G        0      0        2 
  16  chr16_75070972     AOna    A    G        0      0        2 
  16  chr16_75070972     ASom    A    G        0      0        2 
  16  chr16_75070972     HCab    A    G        0      0        2 
  16  chr16_75070972     HPrz    A    G        0      0        2 
  16  chr16_75070972     ZBoe    A    G      0.5      1        2 
  16  chr16_75070972     ZGre    A    G        0      0        2 
  16  chr16_75070972     ZHar    A    G        0      0        2 
  16  chr16_75070972   Sample    A    G        0      0        2 
  16  chr16_75072471     AAsi    T    C        0      0        2 
  16  chr16_75072471     AKia    T    C        0      0        2 
  16  chr16_75072471     AOna    T    C        0      0        2 
  16  chr16_75072471     ASom    T    C        0      0        2 
  16  chr16_75072471     HCab    T    C        1      2        2 
  16  chr16_75072471     HPrz    T    C        1      2        2 
  16  chr16_75072471     ZBoe    T    C        0      0        2 
  16  chr16_75072471     ZGre    T    C        0      0        2 
  16  chr16_75072471     ZHar    T    C        0      0        2 
  16  chr16_75072471   Sample    T    C        1      2        2 
  16  chr16_75073716     AAsi    G    A        0      0        2 
  16  chr16_75073716     AKia    G    A        0      0        2 
  16  chr16_75073716     AOna    G    A        0      0        2 
  16  chr16_75073716     ASom    G    A        0      0        2 
  16  chr16_75073716     HCab    G    A        0      0        2 
  16  chr16_75073716     HPrz    G    A        0      0        2 
  16  chr16_75073716     ZBoe    G    A      0.5      1        2 
  16  chr16_75073716     ZGre    G    A        0      0        2 
  16  chr16_75073716     ZHar    G    A        0      0        2 
  16  chr16_75073716   Sample    G    A        0      0        2 
  16  chr16_75077378     AAsi    A    G        0      0        2 
  16  chr16_75077378     AKia    A    G        1      2        2 
  16  chr16_75077378     AOna    A    G        0      0        2 
  16  chr16_75077378     ASom    A    G        0      0        2 
  16  chr16_75077378     HCab    A    G        0      0        2 
  16  chr16_75077378     HPrz    A    G        0      0        2 
  16  chr16_75077378     ZBoe    A    G        0      0        2 
  16  chr16_75077378     ZGre    A    G        0      0        2 
  16  chr16_75077378     ZHar    A    G        0      0        2 
  16  chr16_75077378   Sample    A    G        0      0        2 
  16  chr16_75077862     AAsi    T    C        0      0        2 
  16  chr16_75077862     AKia    T    C        0      0        2 
  16  chr16_75077862     AOna    T    C      0.5      1        2 
  16  chr16_75077862     ASom    T    C        0      0        2 
  16  chr16_75077862     HCab    T    C        0      0        2 
  16  chr16_75077862     HPrz    T    C        0      0        2 
  16  chr16_75077862     ZBoe    T    C        0      0        2 
  16  chr16_75077862     ZGre    T    C        0      0        2 
  16  chr16_75077862     ZHar    T    C        0      0        2 
  16  chr16_75077862   Sample    T    C        0      0        2 
  16  chr16_75078100     AAsi    A    G        0      0        2 
  16  chr16_75078100     AKia    A    G        0      0        2 
  16  chr16_75078100     AOna    A    G      0.5      1        2 
  16  chr16_75078100     ASom    A    G        0      0        2 
  16  chr16_75078100     HCab    A    G        0      0        2 
  16  chr16_75078100     HPrz    A    G        0      0        2 
  16  chr16_75078100     ZBoe    A    G        0      0        2 
  16  chr16_75078100     ZGre    A    G        0      0        2 
  16  chr16_75078100     ZHar    A    G        0      0        2 
  16  chr16_75078100   Sample    A    G        0      0        2 
  16  chr16_75078187     AAsi    G    A        0      0        2 
  16  chr16_75078187     AKia    G    A        0      0        2 
  16  chr16_75078187     AOna    G    A        0      0        2 
  16  chr16_75078187     ASom    G    A        1      2        2 
  16  chr16_75078187     HCab    G    A        0      0        2 
  16  chr16_75078187     HPrz    G    A        0      0        2 
  16  chr16_75078187     ZBoe    G    A        0      0        2 
  16  chr16_75078187     ZGre    G    A        0      0        2 
  16  chr16_75078187     ZHar    G    A        0      0        2 
  16  chr16_75078187   Sample    G    A        0      0        2 
  16  chr16_75078861     AAsi    T    C        0      0        2 
  16  chr16_75078861     AKia    T    C        0      0        2 
  16  chr16_75078861     AOna    T    C        0      0        2 
  16  chr16_75078861     ASom    T    C        0      0        2 
  16  chr16_75078861     HCab    T    C        0      0        2 
  16  chr16_75078861     HPrz    T    C        0      0        2 
  16  chr16_75078861     ZBoe    T    C        0      0        2 
  16  chr16_75078861     ZGre    T    C        0      0        2 
  16  chr16_75078861     ZHar    T    C        1      2        2 
  16  chr16_75078861   Sample    T    C        0      0        2 
  16  chr16_75091697     AAsi    A    C        0      0        2 
  16  chr16_75091697     AKia    A    C        0      0        2 
  16  chr16_75091697     AOna    A    C        0      0        2 
  16  chr16_75091697     ASom    A    C        0      0        2 
  16  chr16_75091697     HCab    A    C        0      0        2 
  16  chr16_75091697     HPrz    A    C      0.5      1        2 
  16  chr16_75091697     ZBoe    A    C        0      0        2 
  16  chr16_75091697     ZGre    A    C        0      0        2 
  16  chr16_75091697     ZHar    A    C        0      0        2 
  16  chr16_75091697   Sample    A    C        0      0        2 
  16  chr16_75094146     AAsi    A    G        0      0        2 
  16  chr16_75094146     AKia    A    G        0      0        2 
  16  chr16_75094146     AOna    A    G        0      0        2 
  16  chr16_75094146     ASom    A    G        0      0        2 
  16  chr16_75094146     HCab    A    G        0      0        2 
  16  chr16_75094146     HPrz    A    G        0      0        2 
  16  chr16_75094146     ZBoe    A    G      0.5      1        2 
  16  chr16_75094146     ZGre    A    G        0      0        2 
  16  chr16_75094146     ZHar    A    G        0      0        2 
  16  chr16_75094146   Sample    A    G        0      0        2 
  16  chr16_75108618     AAsi    C    A        0      0        2 
  16  chr16_75108618     AKia    C    A        0      0        2 
  16  chr16_75108618     AOna    C    A        0      0        2 
  16  chr16_75108618     ASom    C    A        0      0        2 
  16  chr16_75108618     HCab    C    A        0      0        2 
  16  chr16_75108618     HPrz    C    A        0      0        2 
  16  chr16_75108618     ZBoe    C    A        0      0        2 
  16  chr16_75108618     ZGre    C    A      0.5      1        2 
  16  chr16_75108618     ZHar    C    A        0      0        2 
  16  chr16_75108618   Sample    C    A        0      0        2 
  16  chr16_75109251     AAsi    C    A        0      0        2 
  16  chr16_75109251     AKia    C    A        0      0        2 
  16  chr16_75109251     AOna    C    A        0      0        2 
  16  chr16_75109251     ASom    C    A        0      0        2 
  16  chr16_75109251     HCab    C    A        0      0        2 
  16  chr16_75109251     HPrz    C    A        0      0        2 
  16  chr16_75109251     ZBoe    C    A        0      0        2 
  16  chr16_75109251     ZGre    C    A        1      2        2 
  16  chr16_75109251     ZHar    C    A        0      0        2 
  16  chr16_75109251   Sample    C    A        0      0        2 
  16  chr16_75114864     AAsi    T    C        0      0        2 
  16  chr16_75114864     AKia    T    C        0      0        2 
  16  chr16_75114864     AOna    T    C        0      0        2 
  16  chr16_75114864     ASom    T    C        1      2        2 
  16  chr16_75114864     HCab    T    C        0      0        2 
  16  chr16_75114864     HPrz    T    C        0      0        2 
  16  chr16_75114864     ZBoe    T    C        0      0        2 
  16  chr16_75114864     ZGre    T    C        0      0        2 
  16  chr16_75114864     ZHar    T    C        0      0        2 
  16  chr16_75114864   Sample    T    C        0      0        2 
  16  chr16_75118348     AAsi    A    G        0      0        2 
  16  chr16_75118348     AKia    A    G        0      0        2 
  16  chr16_75118348     AOna    A    G        0      0        2 
  16  chr16_75118348     ASom    A    G        0      0        2 
  16  chr16_75118348     HCab    A    G        0      0        2 
  16  chr16_75118348     HPrz    A    G      0.5      1        2 
  16  chr16_75118348     ZBoe    A    G        0      0        2 
  16  chr16_75118348     ZGre    A    G        0      0        2 
  16  chr16_75118348     ZHar    A    G        0      0        2 
  16  chr16_75118348   Sample    A    G        0      0        2 
  16  chr16_75119615     AAsi    A    G        0      0        2 
  16  chr16_75119615     AKia    A    G        0      0        2 
  16  chr16_75119615     AOna    A    G        0      0        2 
  16  chr16_75119615     ASom    A    G        0      0        2 
  16  chr16_75119615     HCab    A    G      0.5      1        2 
  16  chr16_75119615     HPrz    A    G        0      0        2 
  16  chr16_75119615     ZBoe    A    G        0      0        2 
  16  chr16_75119615     ZGre    A    G        0      0        2 
  16  chr16_75119615     ZHar    A    G        0      0        2 
  16  chr16_75119615   Sample    A    G        0      0        2 
  16  chr16_75123055     AAsi    A    G        0      0        2 
  16  chr16_75123055     AKia    A    G        0      0        2 
  16  chr16_75123055     AOna    A    G        0      0        2 
  16  chr16_75123055     ASom    A    G        0      0        2 
  16  chr16_75123055     HCab    A    G        0      0        2 
  16  chr16_75123055     HPrz    A    G        0      0        2 
  16  chr16_75123055     ZBoe    A    G        0      0        2 
  16  chr16_75123055     ZGre    A    G      0.5      1        2 
  16  chr16_75123055     ZHar    A    G        0      0        2 
  16  chr16_75123055   Sample    A    G        0      0        2 
  16  chr16_75123840     AAsi    A    G        1      2        2 
  16  chr16_75123840     AKia    A    G        0      0        2 
  16  chr16_75123840     AOna    A    G        0      0        2 
  16  chr16_75123840     ASom    A    G        1      2        2 
  16  chr16_75123840     HCab    A    G        0      0        2 
  16  chr16_75123840     HPrz    A    G        0      0        2 
  16  chr16_75123840     ZBoe    A    G        0      0        2 
  16  chr16_75123840     ZGre    A    G        0      0        2 
  16  chr16_75123840     ZHar    A    G        0      0        2 
  16  chr16_75123840   Sample    A    G        1      2        2 
  16  chr16_75124467     AAsi    T    C        0      0        2 
  16  chr16_75124467     AKia    T    C        0      0        2 
  16  chr16_75124467     AOna    T    C        0      0        2 
  16  chr16_75124467     ASom    T    C        0      0        2 
  16  chr16_75124467     HCab    T    C        1      2        2 
  16  chr16_75124467     HPrz    T    C        1      2        2 
  16  chr16_75124467     ZBoe    T    C        0      0        2 
  16  chr16_75124467     ZGre    T    C        0      0        2 
  16  chr16_75124467     ZHar    T    C        0      0        2 
  16  chr16_75124467   Sample    T    C        0      0        2 
  16  chr16_75125219     AAsi    G    A        0      0        2 
  16  chr16_75125219     AKia    G    A        1      2        2 
  16  chr16_75125219     AOna    G    A        1      2        2 
  16  chr16_75125219     ASom    G    A        0      0        2 
  16  chr16_75125219     HCab    G    A        0      0        2 
  16  chr16_75125219     HPrz    G    A        0      0        2 
  16  chr16_75125219     ZBoe    G    A        0      0        2 
  16  chr16_75125219     ZGre    G    A        0      0        2 
  16  chr16_75125219     ZHar    G    A        0      0        2 
  16  chr16_75125219   Sample    G    A        0      0        2 
  16  chr16_75125350     AAsi    C    A        1      2        2 
  16  chr16_75125350     AKia    C    A        0      0        2 
  16  chr16_75125350     AOna    C    A        0      0        2 
  16  chr16_75125350     ASom    C    A        1      2        2 
  16  chr16_75125350     HCab    C    A        1      2        2 
  16  chr16_75125350     HPrz    C    A        1      2        2 
  16  chr16_75125350     ZBoe    C    A        0      0        2 
  16  chr16_75125350     ZGre    C    A        0      0        2 
  16  chr16_75125350     ZHar    C    A        0      0        2 
  16  chr16_75125350   Sample    C    A        1      2        2 
  16  chr16_75126242     AAsi    C    G        0      0        2 
  16  chr16_75126242     AKia    C    G        0      0        2 
  16  chr16_75126242     AOna    C    G        0      0        2 
  16  chr16_75126242     ASom    C    G        0      0        2 
  16  chr16_75126242     HCab    C    G        1      2        2 
  16  chr16_75126242     HPrz    C    G        1      2        2 
  16  chr16_75126242     ZBoe    C    G        0      0        2 
  16  chr16_75126242     ZGre    C    G        0      0        2 
  16  chr16_75126242     ZHar    C    G        0      0        2 
  16  chr16_75126242   Sample    C    G        0      0        2 
  16  chr16_75128472     AAsi    A    G        0      0        2 
  16  chr16_75128472     AKia    A    G        0      0        2 
  16  chr16_75128472     AOna    A    G        0      0        2 
  16  chr16_75128472     ASom    A    G        0      0        2 
  16  chr16_75128472     HCab    A    G        0      0        2 
  16  chr16_75128472     HPrz    A    G        0      0        2 
  16  chr16_75128472     ZBoe    A    G        0      0        2 
  16  chr16_75128472     ZGre    A    G        1      2        2 
  16  chr16_75128472     ZHar    A    G        0      0        2 
  16  chr16_75128472   Sample    A    G        0      0        2 
  16  chr16_75128775     AAsi    G    T        0      0        2 
  16  chr16_75128775     AKia    G    T        0      0        2 
  16  chr16_75128775     AOna    G    T        0      0        2 
  16  chr16_75128775     ASom    G    T        1      2        2 
  16  chr16_75128775     HCab    G    T        0      0        2 
  16  chr16_75128775     HPrz    G    T        0      0        2 
  16  chr16_75128775     ZBoe    G    T        0      0        2 
  16  chr16_75128775     ZGre    G    T        0      0        2 
  16  chr16_75128775     ZHar    G    T        0      0        2 
  16  chr16_75128775   Sample    G    T        0      0        2 
  16  chr16_75131363     AAsi    T    C        0      0        2 
  16  chr16_75131363     AKia    T    C        0      0        2 
  16  chr16_75131363     AOna    T    C        0      0        2 
  16  chr16_75131363     ASom    T    C        1      2        2 
  16  chr16_75131363     HCab    T    C        0      0        2 
  16  chr16_75131363     HPrz    T    C        0      0        2 
  16  chr16_75131363     ZBoe    T    C        0      0        2 
  16  chr16_75131363     ZGre    T    C        0      0        2 
  16  chr16_75131363     ZHar    T    C        0      0        2 
  16  chr16_75131363   Sample    T    C        0      0        2 
  16  chr16_75135925     AAsi    C    G        0      0        2 
  16  chr16_75135925     AKia    C    G        0      0        2 
  16  chr16_75135925     AOna    C    G      0.5      1        2 
  16  chr16_75135925     ASom    C    G        0      0        2 
  16  chr16_75135925     HCab    C    G        0      0        2 
  16  chr16_75135925     HPrz    C    G        0      0        2 
  16  chr16_75135925     ZBoe    C    G        0      0        2 
  16  chr16_75135925     ZGre    C    G        0      0        2 
  16  chr16_75135925     ZHar    C    G        0      0        2 
  16  chr16_75135925   Sample    C    G        0      0        2 
  16  chr16_75140543     AAsi    T    C        1      2        2 
  16  chr16_75140543     AKia    T    C        0      0        2 
  16  chr16_75140543     AOna    T    C        0      0        2 
  16  chr16_75140543     ASom    T    C        0      0        2 
  16  chr16_75140543     HCab    T    C        1      2        2 
  16  chr16_75140543     HPrz    T    C        1      2        2 
  16  chr16_75140543     ZBoe    T    C        0      0        2 
  16  chr16_75140543     ZGre    T    C        0      0        2 
  16  chr16_75140543     ZHar    T    C        0      0        2 
  16  chr16_75140543   Sample    T    C        1      2        2 
  16  chr16_75144791     AAsi    C    G        0      0        2 
  16  chr16_75144791     AKia    C    G        0      0        2 
  16  chr16_75144791     AOna    C    G        0      0        2 
  16  chr16_75144791     ASom    C    G        0      0        2 
  16  chr16_75144791     HCab    C    G        0      0        2 
  16  chr16_75144791     HPrz    C    G        0      0        2 
  16  chr16_75144791     ZBoe    C    G        0      0        2 
  16  chr16_75144791     ZGre    C    G        0      0        2 
  16  chr16_75144791     ZHar    C    G        1      2        2 
  16  chr16_75144791   Sample    C    G        0      0        2 
  16  chr16_75153501     AAsi    A    C        0      0        2 
  16  chr16_75153501     AKia    A    C        0      0        2 
  16  chr16_75153501     AOna    A    C        0      0        2 
  16  chr16_75153501     ASom    A    C        0      0        2 
  16  chr16_75153501     HCab    A    C        0      0        2 
  16  chr16_75153501     HPrz    A    C        0      0        2 
  16  chr16_75153501     ZBoe    A    C        0      0        2 
  16  chr16_75153501     ZGre    A    C        0      0        2 
  16  chr16_75153501     ZHar    A    C      0.5      1        2 
  16  chr16_75153501   Sample    A    C        0      0        2 
  16  chr16_75153617     AAsi    A    G        0      0        2 
  16  chr16_75153617     AKia    A    G        0      0        2 
  16  chr16_75153617     AOna    A    G        0      0        2 
  16  chr16_75153617     ASom    A    G        0      0        2 
  16  chr16_75153617     HCab    A    G        0      0        2 
  16  chr16_75153617     HPrz    A    G        0      0        2 
  16  chr16_75153617     ZBoe    A    G        0      0        2 
  16  chr16_75153617     ZGre    A    G        1      2        2 
  16  chr16_75153617     ZHar    A    G        0      0        2 
  16  chr16_75153617   Sample    A    G        0      0        2 
  16  chr16_75156563     AAsi    C    T        0      0        2 
  16  chr16_75156563     AKia    C    T        0      0        2 
  16  chr16_75156563     AOna    C    T        0      0        2 
  16  chr16_75156563     ASom    C    T        0      0        2 
  16  chr16_75156563     HCab    C    T        0      0        2 
  16  chr16_75156563     HPrz    C    T        0      0        2 
  16  chr16_75156563     ZBoe    C    T        0      0        2 
  16  chr16_75156563     ZGre    C    T        1      2        2 
  16  chr16_75156563     ZHar    C    T        0      0        2 
  16  chr16_75156563   Sample    C    T        0      0        2 
  16  chr16_75156796     AAsi    T    C        0      0        2 
  16  chr16_75156796     AKia    T    C        0      0        2 
  16  chr16_75156796     AOna    T    C        0      0        2 
  16  chr16_75156796     ASom    T    C        0      0        2 
  16  chr16_75156796     HCab    T    C        0      0        2 
  16  chr16_75156796     HPrz    T    C        0      0        2 
  16  chr16_75156796     ZBoe    T    C        0      0        2 
  16  chr16_75156796     ZGre    T    C        0      0        2 
  16  chr16_75156796     ZHar    T    C        1      2        2 
  16  chr16_75156796   Sample    T    C        0      0        2 
  16  chr16_75165683     AAsi    C    T        0      0        2 
  16  chr16_75165683     AKia    C    T        0      0        2 
  16  chr16_75165683     AOna    C    T        0      0        2 
  16  chr16_75165683     ASom    C    T        0      0        2 
  16  chr16_75165683     HCab    C    T        0      0        2 
  16  chr16_75165683     HPrz    C    T        0      0        2 
  16  chr16_75165683     ZBoe    C    T      0.5      1        2 
  16  chr16_75165683     ZGre    C    T        0      0        2 
  16  chr16_75165683     ZHar    C    T        0      0        2 
  16  chr16_75165683   Sample    C    T        0      0        2 
  16  chr16_75167107     AAsi    A    T        0      0        2 
  16  chr16_75167107     AKia    A    T        0      0        2 
  16  chr16_75167107     AOna    A    T        0      0        2 
  16  chr16_75167107     ASom    A    T        0      0        2 
  16  chr16_75167107     HCab    A    T        1      2        2 
  16  chr16_75167107     HPrz    A    T        1      2        2 
  16  chr16_75167107     ZBoe    A    T        0      0        2 
  16  chr16_75167107     ZGre    A    T        0      0        2 
  16  chr16_75167107     ZHar    A    T        0      0        2 
  16  chr16_75167107   Sample    A    T        0      0        2 
  16  chr16_75167777     AAsi    G    C        0      0        2 
  16  chr16_75167777     AKia    G    C        0      0        2 
  16  chr16_75167777     AOna    G    C        0      0        2 
  16  chr16_75167777     ASom    G    C        0      0        2 
  16  chr16_75167777     HCab    G    C        1      2        2 
  16  chr16_75167777     HPrz    G    C        1      2        2 
  16  chr16_75167777     ZBoe    G    C        0      0        2 
  16  chr16_75167777     ZGre    G    C        0      0        2 
  16  chr16_75167777     ZHar    G    C        0      0        2 
  16  chr16_75167777   Sample    G    C        0      0        2 
  16  chr16_75171397     AAsi    A    C        0      0        2 
  16  chr16_75171397     AKia    A    C        0      0        2 
  16  chr16_75171397     AOna    A    C      0.5      1        2 
  16  chr16_75171397     ASom    A    C        0      0        2 
  16  chr16_75171397     HCab    A    C        0      0        2 
  16  chr16_75171397     HPrz    A    C        0      0        2 
  16  chr16_75171397     ZBoe    A    C        0      0        2 
  16  chr16_75171397     ZGre    A    C        0      0        2 
  16  chr16_75171397     ZHar    A    C        0      0        2 
  16  chr16_75171397   Sample    A    C        0      0        2 
  16  chr16_75172100     AAsi    G    A        0      0        2 
  16  chr16_75172100     AKia    G    A        0      0        2 
  16  chr16_75172100     AOna    G    A        0      0        2 
  16  chr16_75172100     ASom    G    A        0      0        2 
  16  chr16_75172100     HCab    G    A        0      0        2 
  16  chr16_75172100     HPrz    G    A        0      0        2 
  16  chr16_75172100     ZBoe    G    A        1      2        2 
  16  chr16_75172100     ZGre    G    A        0      0        2 
  16  chr16_75172100     ZHar    G    A        0      0        2 
  16  chr16_75172100   Sample    G    A        0      0        2 
  16  chr16_75175597     AAsi    T    C        0      0        2 
  16  chr16_75175597     AKia    T    C        0      0        2 
  16  chr16_75175597     AOna    T    C        1      2        2 
  16  chr16_75175597     ASom    T    C        0      0        2 
  16  chr16_75175597     HCab    T    C        0      0        2 
  16  chr16_75175597     HPrz    T    C        0      0        2 
  16  chr16_75175597     ZBoe    T    C        0      0        2 
  16  chr16_75175597     ZGre    T    C        0      0        2 
  16  chr16_75175597     ZHar    T    C        0      0        2 
  16  chr16_75175597   Sample    T    C        0      0        2 
  16  chr16_75183957     AAsi    T    C        0      0        2 
  16  chr16_75183957     AKia    T    C        0      0        2 
  16  chr16_75183957     AOna    T    C        0      0        2 
  16  chr16_75183957     ASom    T    C        1      2        2 
  16  chr16_75183957     HCab    T    C        0      0        2 
  16  chr16_75183957     HPrz    T    C        0      0        2 
  16  chr16_75183957     ZBoe    T    C        0      0        2 
  16  chr16_75183957     ZGre    T    C        0      0        2 
  16  chr16_75183957     ZHar    T    C        0      0        2 
  16  chr16_75183957   Sample    T    C        0      0        2 
  16  chr16_75184016     AAsi    T    C        0      0        2 
  16  chr16_75184016     AKia    T    C        0      0        2 
  16  chr16_75184016     AOna    T    C        0      0        2 
  16  chr16_75184016     ASom    T    C        0      0        2 
  16  chr16_75184016     HCab    T    C        0      0        2 
  16  chr16_75184016     HPrz    T    C        0      0        2 
  16  chr16_75184016     ZBoe    T    C      0.5      1        2 
  16  chr16_75184016     ZGre    T    C        0      0        2 
  16  chr16_75184016     ZHar    T    C        0      0        2 
  16  chr16_75184016   Sample    T    C        0      0        2 
  16  chr16_75205246     AAsi    T    C        0      0        2 
  16  chr16_75205246     AKia    T    C        0      0        2 
  16  chr16_75205246     AOna    T    C        0      0        2 
  16  chr16_75205246     ASom    T    C        0      0        2 
  16  chr16_75205246     HCab    T    C        0      0        2 
  16  chr16_75205246     HPrz    T    C        0      0        2 
  16  chr16_75205246     ZBoe    T    C      0.5      1        2 
  16  chr16_75205246     ZGre    T    C        0      0        2 
  16  chr16_75205246     ZHar    T    C        0      0        2 
  16  chr16_75205246   Sample    T    C        0      0        2 
  16  chr16_75208951     AAsi    G    A        0      0        2 
  16  chr16_75208951     AKia    G    A        0      0        2 
  16  chr16_75208951     AOna    G    A        0      0        2 
  16  chr16_75208951     ASom    G    A        0      0        2 
  16  chr16_75208951     HCab    G    A        1      2        2 
  16  chr16_75208951     HPrz    G    A        1      2        2 
  16  chr16_75208951     ZBoe    G    A        0      0        2 
  16  chr16_75208951     ZGre    G    A        0      0        2 
  16  chr16_75208951     ZHar    G    A        0      0        2 
  16  chr16_75208951   Sample    G    A        0      0        2 
  16  chr16_75210930     AAsi    G    C        0      0        2 
  16  chr16_75210930     AKia    G    C        1      2        2 
  16  chr16_75210930     AOna    G    C        0      0        2 
  16  chr16_75210930     ASom    G    C        0      0        2 
  16  chr16_75210930     HCab    G    C        0      0        2 
  16  chr16_75210930     HPrz    G    C        0      0        2 
  16  chr16_75210930     ZBoe    G    C        0      0        2 
  16  chr16_75210930     ZGre    G    C        0      0        2 
  16  chr16_75210930     ZHar    G    C        0      0        2 
  16  chr16_75210930   Sample    G    C        0      0        2 
  16  chr16_75220958     AAsi    A    G        0      0        2 
  16  chr16_75220958     AKia    A    G        0      0        2 
  16  chr16_75220958     AOna    A    G        0      0        2 
  16  chr16_75220958     ASom    A    G        0      0        2 
  16  chr16_75220958     HCab    A    G        0      0        2 
  16  chr16_75220958     HPrz    A    G        0      0        2 
  16  chr16_75220958     ZBoe    A    G        0      0        2 
  16  chr16_75220958     ZGre    A    G      0.5      1        2 
  16  chr16_75220958     ZHar    A    G        0      0        2 
  16  chr16_75220958   Sample    A    G        0      0        2 
  16  chr16_75221906     AAsi    C    T        1      2        2 
  16  chr16_75221906     AKia    C    T        0      0        2 
  16  chr16_75221906     AOna    C    T        0      0        2 
  16  chr16_75221906     ASom    C    T        0      0        2 
  16  chr16_75221906     HCab    C    T        0      0        2 
  16  chr16_75221906     HPrz    C    T        0      0        2 
  16  chr16_75221906     ZBoe    C    T        0      0        2 
  16  chr16_75221906     ZGre    C    T        0      0        2 
  16  chr16_75221906     ZHar    C    T        0      0        2 
  16  chr16_75221906   Sample    C    T        1      2        2 
  16  chr16_75222350     AAsi    G    C        0      0        2 
  16  chr16_75222350     AKia    G    C        0      0        2 
  16  chr16_75222350     AOna    G    C        0      0        2 
  16  chr16_75222350     ASom    G    C        1      2        2 
  16  chr16_75222350     HCab    G    C        0      0        2 
  16  chr16_75222350     HPrz    G    C        0      0        2 
  16  chr16_75222350     ZBoe    G    C        0      0        2 
  16  chr16_75222350     ZGre    G    C        0      0        2 
  16  chr16_75222350     ZHar    G    C        0      0        2 
  16  chr16_75222350   Sample    G    C        0      0        2 
  16  chr16_75223222     AAsi    T    C        0      0        2 
  16  chr16_75223222     AKia    T    C        0      0        2 
  16  chr16_75223222     AOna    T    C        1      2        2 
  16  chr16_75223222     ASom    T    C        0      0        2 
  16  chr16_75223222     HCab    T    C        0      0        2 
  16  chr16_75223222     HPrz    T    C        0      0        2 
  16  chr16_75223222     ZBoe    T    C        0      0        2 
  16  chr16_75223222     ZGre    T    C        0      0        2 
  16  chr16_75223222     ZHar    T    C        0      0        2 
  16  chr16_75223222   Sample    T    C        0      0        2 
  16  chr16_75227421     AAsi    C    A        0      0        2 
  16  chr16_75227421     AKia    C    A        0      0        2 
  16  chr16_75227421     AOna    C    A        0      0        2 
  16  chr16_75227421     ASom    C    A        0      0        2 
  16  chr16_75227421     HCab    C    A        0      0        2 
  16  chr16_75227421     HPrz    C    A        0      0        2 
  16  chr16_75227421     ZBoe    C    A      0.5      1        2 
  16  chr16_75227421     ZGre    C    A        0      0        2 
  16  chr16_75227421     ZHar    C    A        0      0        2 
  16  chr16_75227421   Sample    C    A        0      0        2 
  16  chr16_75246545     AAsi    A    G        0      0        2 
  16  chr16_75246545     AKia    A    G        0      0        2 
  16  chr16_75246545     AOna    A    G        0      0        2 
  16  chr16_75246545     ASom    A    G        0      0        2 
  16  chr16_75246545     HCab    A    G        1      2        2 
  16  chr16_75246545     HPrz    A    G        1      2        2 
  16  chr16_75246545     ZBoe    A    G        0      0        2 
  16  chr16_75246545     ZGre    A    G        0      0        2 
  16  chr16_75246545     ZHar    A    G        0      0        2 
  16  chr16_75246545   Sample    A    G        0      0        2 
  16  chr16_75261806     AAsi    A    G        0      0        2 
  16  chr16_75261806     AKia    A    G        0      0        2 
  16  chr16_75261806     AOna    A    G        1      2        2 
  16  chr16_75261806     ASom    A    G        0      0        2 
  16  chr16_75261806     HCab    A    G        0      0        2 
  16  chr16_75261806     HPrz    A    G        0      0        2 
  16  chr16_75261806     ZBoe    A    G        0      0        2 
  16  chr16_75261806     ZGre    A    G        0      0        2 
  16  chr16_75261806     ZHar    A    G        0      0        2 
  16  chr16_75261806   Sample    A    G        0      0        2 
  16  chr16_75266300     AAsi    G    A        0      0        2 
  16  chr16_75266300     AKia    G    A        0      0        2 
  16  chr16_75266300     AOna    G    A        0      0        2 
  16  chr16_75266300     ASom    G    A        0      0        2 
  16  chr16_75266300     HCab    G    A        0      0        2 
  16  chr16_75266300     HPrz    G    A        0      0        2 
  16  chr16_75266300     ZBoe    G    A        0      0        2 
  16  chr16_75266300     ZGre    G    A        1      2        2 
  16  chr16_75266300     ZHar    G    A        0      0        2 
  16  chr16_75266300   Sample    G    A        0      0        2 
  16  chr16_75269817     AAsi    C    G        0      0        2 
  16  chr16_75269817     AKia    C    G        0      0        2 
  16  chr16_75269817     AOna    C    G        0      0        2 
  16  chr16_75269817     ASom    C    G        0      0        2 
  16  chr16_75269817     HCab    C    G        0      0        2 
  16  chr16_75269817     HPrz    C    G        0      0        2 
  16  chr16_75269817     ZBoe    C    G        0      0        2 
  16  chr16_75269817     ZGre    C    G      0.5      1        2 
  16  chr16_75269817     ZHar    C    G        0      0        2 
  16  chr16_75269817   Sample    C    G        0      0        2 
  16  chr16_75276254     AAsi    A    G        0      0        2 
  16  chr16_75276254     AKia    A    G        0      0        2 
  16  chr16_75276254     AOna    A    G      0.5      1        2 
  16  chr16_75276254     ASom    A    G        0      0        2 
  16  chr16_75276254     HCab    A    G        0      0        2 
  16  chr16_75276254     HPrz    A    G        0      0        2 
  16  chr16_75276254     ZBoe    A    G        0      0        2 
  16  chr16_75276254     ZGre    A    G        0      0        2 
  16  chr16_75276254     ZHar    A    G        0      0        2 
  16  chr16_75276254   Sample    A    G        0      0        2 
  16  chr16_75284404     AAsi    T    C        0      0        2 
  16  chr16_75284404     AKia    T    C        0      0        2 
  16  chr16_75284404     AOna    T    C        0      0        2 
  16  chr16_75284404     ASom    T    C        0      0        2 
  16  chr16_75284404     HCab    T    C        1      2        2 
  16  chr16_75284404     HPrz    T    C        1      2        2 
  16  chr16_75284404     ZBoe    T    C        0      0        2 
  16  chr16_75284404     ZGre    T    C        0      0        2 
  16  chr16_75284404     ZHar    T    C        0      0        2 
  16  chr16_75284404   Sample    T    C        0      0        2 
  16  chr16_75289353     AAsi    G    A        0      0        2 
  16  chr16_75289353     AKia    G    A        0      0        2 
  16  chr16_75289353     AOna    G    A        0      0        2 
  16  chr16_75289353     ASom    G    A        0      0        2 
  16  chr16_75289353     HCab    G    A        1      2        2 
  16  chr16_75289353     HPrz    G    A        1      2        2 
  16  chr16_75289353     ZBoe    G    A        0      0        2 
  16  chr16_75289353     ZGre    G    A        0      0        2 
  16  chr16_75289353     ZHar    G    A        0      0        2 
  16  chr16_75289353   Sample    G    A        0      0        2 
  16  chr16_75290899     AAsi    T    C        0      0        2 
  16  chr16_75290899     AKia    T    C        0      0        2 
  16  chr16_75290899     AOna    T    C        0      0        2 
  16  chr16_75290899     ASom    T    C        0      0        2 
  16  chr16_75290899     HCab    T    C        0      0        2 
  16  chr16_75290899     HPrz    T    C        0      0        2 
  16  chr16_75290899     ZBoe    T    C        0      0        2 
  16  chr16_75290899     ZGre    T    C        0      0        2 
  16  chr16_75290899     ZHar    T    C      0.5      1        2 
  16  chr16_75290899   Sample    T    C        0      0        2 
  16  chr16_75293077     AAsi    T    C        0      0        2 
  16  chr16_75293077     AKia    T    C      0.5      1        2 
  16  chr16_75293077     AOna    T    C        1      2        2 
  16  chr16_75293077     ASom    T    C        0      0        2 
  16  chr16_75293077     HCab    T    C        0      0        2 
  16  chr16_75293077     HPrz    T    C        0      0        2 
  16  chr16_75293077     ZBoe    T    C        0      0        2 
  16  chr16_75293077     ZGre    T    C        0      0        2 
  16  chr16_75293077     ZHar    T    C        0      0        2 
  16  chr16_75293077   Sample    T    C        0      0        2 
  16  chr16_75293317     AAsi    A    G        0      0        2 
  16  chr16_75293317     AKia    A    G      0.5      1        2 
  16  chr16_75293317     AOna    A    G        1      2        2 
  16  chr16_75293317     ASom    A    G        0      0        2 
  16  chr16_75293317     HCab    A    G        0      0        2 
  16  chr16_75293317     HPrz    A    G        0      0        2 
  16  chr16_75293317     ZBoe    A    G        0      0        2 
  16  chr16_75293317     ZGre    A    G        0      0        2 
  16  chr16_75293317     ZHar    A    G        0      0        2 
  16  chr16_75293317   Sample    A    G        0      0        2 
  16  chr16_75296480     AAsi    C    G        0      0        2 
  16  chr16_75296480     AKia    C    G        0      0        2 
  16  chr16_75296480     AOna    C    G        0      0        2 
  16  chr16_75296480     ASom    C    G        0      0        2 
  16  chr16_75296480     HCab    C    G        0      0        2 
  16  chr16_75296480     HPrz    C    G        0      0        2 
  16  chr16_75296480     ZBoe    C    G      0.5      1        2 
  16  chr16_75296480     ZGre    C    G        0      0        2 
  16  chr16_75296480     ZHar    C    G        0      0        2 
  16  chr16_75296480   Sample    C    G        0      0        2 
  16  chr16_75297024     AAsi    A    G        0      0        2 
  16  chr16_75297024     AKia    A    G      0.5      1        2 
  16  chr16_75297024     AOna    A    G        0      0        2 
  16  chr16_75297024     ASom    A    G        0      0        2 
  16  chr16_75297024     HCab    A    G        0      0        2 
  16  chr16_75297024     HPrz    A    G        0      0        2 
  16  chr16_75297024     ZBoe    A    G        0      0        2 
  16  chr16_75297024     ZGre    A    G        0      0        2 
  16  chr16_75297024     ZHar    A    G        0      0        2 
  16  chr16_75297024   Sample    A    G        0      0        2 
  16  chr16_75297045     AAsi    C    G        0      0        2 
  16  chr16_75297045     AKia    C    G        0      0        2 
  16  chr16_75297045     AOna    C    G        0      0        2 
  16  chr16_75297045     ASom    C    G        0      0        2 
  16  chr16_75297045     HCab    C    G        1      2        2 
  16  chr16_75297045     HPrz    C    G        1      2        2 
  16  chr16_75297045     ZBoe    C    G        0      0        2 
  16  chr16_75297045     ZGre    C    G        0      0        2 
  16  chr16_75297045     ZHar    C    G      0.5      1        2 
  16  chr16_75297045   Sample    C    G        0      0        2 
  16  chr16_75301220     AAsi    T    C        0      0        2 
  16  chr16_75301220     AKia    T    C        1      2        2 
  16  chr16_75301220     AOna    T    C        0      0        2 
  16  chr16_75301220     ASom    T    C        0      0        2 
  16  chr16_75301220     HCab    T    C        0      0        2 
  16  chr16_75301220     HPrz    T    C        0      0        2 
  16  chr16_75301220     ZBoe    T    C        0      0        2 
  16  chr16_75301220     ZGre    T    C        0      0        2 
  16  chr16_75301220     ZHar    T    C        0      0        2 
  16  chr16_75301220   Sample    T    C        0      0        2 
  16  chr16_75304759     AAsi    G    A        0      0        2 
  16  chr16_75304759     AKia    G    A        0      0        2 
  16  chr16_75304759     AOna    G    A        0      0        2 
  16  chr16_75304759     ASom    G    A        0      0        2 
  16  chr16_75304759     HCab    G    A        1      2        2 
  16  chr16_75304759     HPrz    G    A        1      2        2 
  16  chr16_75304759     ZBoe    G    A        0      0        2 
  16  chr16_75304759     ZGre    G    A        0      0        2 
  16  chr16_75304759     ZHar    G    A        0      0        2 
  16  chr16_75304759   Sample    G    A        0      0        2 
  16  chr16_75311373     AAsi    A    G        0      0        2 
  16  chr16_75311373     AKia    A    G        0      0        2 
  16  chr16_75311373     AOna    A    G        0      0        2 
  16  chr16_75311373     ASom    A    G        0      0        2 
  16  chr16_75311373     HCab    A    G        1      2        2 
  16  chr16_75311373     HPrz    A    G      0.5      1        2 
  16  chr16_75311373     ZBoe    A    G        0      0        2 
  16  chr16_75311373     ZGre    A    G        0      0        2 
  16  chr16_75311373     ZHar    A    G        0      0        2 
  16  chr16_75311373   Sample    A    G        0      0        2 
  16  chr16_75320174     AAsi    T    C        0      0        2 
  16  chr16_75320174     AKia    T    C      0.5      1        2 
  16  chr16_75320174     AOna    T    C        0      0        2 
  16  chr16_75320174     ASom    T    C        0      0        2 
  16  chr16_75320174     HCab    T    C        0      0        2 
  16  chr16_75320174     HPrz    T    C        0      0        2 
  16  chr16_75320174     ZBoe    T    C        0      0        2 
  16  chr16_75320174     ZGre    T    C        0      0        2 
  16  chr16_75320174     ZHar    T    C        0      0        2 
  16  chr16_75320174   Sample    T    C        0      0        2 
  16  chr16_75322961     AAsi    T    G        0      0        2 
  16  chr16_75322961     AKia    T    G        0      0        2 
  16  chr16_75322961     AOna    T    G        0      0        2 
  16  chr16_75322961     ASom    T    G        0      0        2 
  16  chr16_75322961     HCab    T    G        0      0        2 
  16  chr16_75322961     HPrz    T    G      0.5      1        2 
  16  chr16_75322961     ZBoe    T    G        0      0        2 
  16  chr16_75322961     ZGre    T    G        0      0        2 
  16  chr16_75322961     ZHar    T    G        0      0        2 
  16  chr16_75322961   Sample    T    G        0      0        2 
  16  chr16_75326487     AAsi    T    C        1      2        2 
  16  chr16_75326487     AKia    T    C        0      0        2 
  16  chr16_75326487     AOna    T    C        0      0        2 
  16  chr16_75326487     ASom    T    C        1      2        2 
  16  chr16_75326487     HCab    T    C        0      0        2 
  16  chr16_75326487     HPrz    T    C        0      0        2 
  16  chr16_75326487     ZBoe    T    C        0      0        2 
  16  chr16_75326487     ZGre    T    C        0      0        2 
  16  chr16_75326487     ZHar    T    C        0      0        2 
  16  chr16_75326487   Sample    T    C        1      2        2 
  16  chr16_75331289     AAsi    A    G        0      0        2 
  16  chr16_75331289     AKia    A    G        0      0        2 
  16  chr16_75331289     AOna    A    G        0      0        2 
  16  chr16_75331289     ASom    A    G        0      0        2 
  16  chr16_75331289     HCab    A    G        0      0        2 
  16  chr16_75331289     HPrz    A    G        0      0        2 
  16  chr16_75331289     ZBoe    A    G        0      0        2 
  16  chr16_75331289     ZGre    A    G        0      0        2 
  16  chr16_75331289     ZHar    A    G      0.5      1        2 
  16  chr16_75331289   Sample    A    G        0      0        2 
  16  chr16_75332669     AAsi    A    C        0      0        2 
  16  chr16_75332669     AKia    A    C        0      0        2 
  16  chr16_75332669     AOna    A    C        0      0        2 
  16  chr16_75332669     ASom    A    C        0      0        2 
  16  chr16_75332669     HCab    A    C        1      2        2 
  16  chr16_75332669     HPrz    A    C        1      2        2 
  16  chr16_75332669     ZBoe    A    C        0      0        2 
  16  chr16_75332669     ZGre    A    C        0      0        2 
  16  chr16_75332669     ZHar    A    C        0      0        2 
  16  chr16_75332669   Sample    A    C        0      0        2 
  16  chr16_75332781     AAsi    G    A        0      0        2 
  16  chr16_75332781     AKia    G    A        0      0        2 
  16  chr16_75332781     AOna    G    A        0      0        2 
  16  chr16_75332781     ASom    G    A        0      0        2 
  16  chr16_75332781     HCab    G    A        1      2        2 
  16  chr16_75332781     HPrz    G    A      0.5      1        2 
  16  chr16_75332781     ZBoe    G    A        0      0        2 
  16  chr16_75332781     ZGre    G    A        0      0        2 
  16  chr16_75332781     ZHar    G    A        0      0        2 
  16  chr16_75332781   Sample    G    A        0      0        2 
  16  chr16_75340072     AAsi    C    T        0      0        2 
  16  chr16_75340072     AKia    C    T        0      0        2 
  16  chr16_75340072     AOna    C    T        0      0        2 
  16  chr16_75340072     ASom    C    T        0      0        2 
  16  chr16_75340072     HCab    C    T        1      2        2 
  16  chr16_75340072     HPrz    C    T        1      2        2 
  16  chr16_75340072     ZBoe    C    T        0      0        2 
  16  chr16_75340072     ZGre    C    T        0      0        2 
  16  chr16_75340072     ZHar    C    T        0      0        2 
  16  chr16_75340072   Sample    C    T        0      0        2 
  16  chr16_75345078     AAsi    T    C        0      0        2 
  16  chr16_75345078     AKia    T    C        0      0        2 
  16  chr16_75345078     AOna    T    C        0      0        2 
  16  chr16_75345078     ASom    T    C        0      0        2 
  16  chr16_75345078     HCab    T    C      0.5      1        2 
  16  chr16_75345078     HPrz    T    C        0      0        2 
  16  chr16_75345078     ZBoe    T    C        0      0        2 
  16  chr16_75345078     ZGre    T    C        0      0        2 
  16  chr16_75345078     ZHar    T    C        0      0        2 
  16  chr16_75345078   Sample    T    C        0      0        2 
  16  chr16_75355137     AAsi    C    T        0      0        2 
  16  chr16_75355137     AKia    C    T        0      0        2 
  16  chr16_75355137     AOna    C    T        0      0        2 
  16  chr16_75355137     ASom    C    T        0      0        2 
  16  chr16_75355137     HCab    C    T      0.5      1        2 
  16  chr16_75355137     HPrz    C    T      0.5      1        2 
  16  chr16_75355137     ZBoe    C    T        0      0        2 
  16  chr16_75355137     ZGre    C    T        0      0        2 
  16  chr16_75355137     ZHar    C    T        0      0        2 
  16  chr16_75355137   Sample    C    T        0      0        2 
  16  chr16_75361421     AAsi    T    C        0      0        2 
  16  chr16_75361421     AKia    T    C        1      2        2 
  16  chr16_75361421     AOna    T    C        0      0        2 
  16  chr16_75361421     ASom    T    C        0      0        2 
  16  chr16_75361421     HCab    T    C        0      0        2 
  16  chr16_75361421     HPrz    T    C        0      0        2 
  16  chr16_75361421     ZBoe    T    C        0      0        2 
  16  chr16_75361421     ZGre    T    C        0      0        2 
  16  chr16_75361421     ZHar    T    C        0      0        2 
  16  chr16_75361421   Sample    T    C        0      0        2 
  16  chr16_75362400     AAsi    T    G        0      0        2 
  16  chr16_75362400     AKia    T    G        0      0        2 
  16  chr16_75362400     AOna    T    G        0      0        2 
  16  chr16_75362400     ASom    T    G        0      0        2 
  16  chr16_75362400     HCab    T    G        0      0        2 
  16  chr16_75362400     HPrz    T    G        0      0        2 
  16  chr16_75362400     ZBoe    T    G      0.5      1        2 
  16  chr16_75362400     ZGre    T    G        0      0        2 
  16  chr16_75362400     ZHar    T    G        0      0        2 
  16  chr16_75362400   Sample    T    G        0      0        2 
  16  chr16_75368051     AAsi    T    C        0      0        2 
  16  chr16_75368051     AKia    T    C        0      0        2 
  16  chr16_75368051     AOna    T    C        0      0        2 
  16  chr16_75368051     ASom    T    C        0      0        2 
  16  chr16_75368051     HCab    T    C      0.5      1        2 
  16  chr16_75368051     HPrz    T    C      0.5      1        2 
  16  chr16_75368051     ZBoe    T    C        0      0        2 
  16  chr16_75368051     ZGre    T    C        0      0        2 
  16  chr16_75368051     ZHar    T    C        0      0        2 
  16  chr16_75368051   Sample    T    C        0      0        2 
  16  chr16_75370257     AAsi    T    C        0      0        2 
  16  chr16_75370257     AKia    T    C        0      0        2 
  16  chr16_75370257     AOna    T    C        0      0        2 
  16  chr16_75370257     ASom    T    C      0.5      1        2 
  16  chr16_75370257     HCab    T    C        0      0        2 
  16  chr16_75370257     HPrz    T    C        0      0        2 
  16  chr16_75370257     ZBoe    T    C        0      0        2 
  16  chr16_75370257     ZGre    T    C        0      0        2 
  16  chr16_75370257     ZHar    T    C        0      0        2 
  16  chr16_75370257   Sample    T    C        0      0        2 
  16  chr16_75376795     AAsi    T    A        0      0        2 
  16  chr16_75376795     AKia    T    A        0      0        2 
  16  chr16_75376795     AOna    T    A      0.5      1        2 
  16  chr16_75376795     ASom    T    A        0      0        2 
  16  chr16_75376795     HCab    T    A        0      0        2 
  16  chr16_75376795     HPrz    T    A        0      0        2 
  16  chr16_75376795     ZBoe    T    A        0      0        2 
  16  chr16_75376795     ZGre    T    A        0      0        2 
  16  chr16_75376795     ZHar    T    A        0      0        2 
  16  chr16_75376795   Sample    T    A        0      0        2 
  16  chr16_75384194     AAsi    T    G        0      0        2 
  16  chr16_75384194     AKia    T    G        0      0        2 
  16  chr16_75384194     AOna    T    G        0      0        2 
  16  chr16_75384194     ASom    T    G        0      0        2 
  16  chr16_75384194     HCab    T    G        0      0        2 
  16  chr16_75384194     HPrz    T    G        0      0        2 
  16  chr16_75384194     ZBoe    T    G        0      0        2 
  16  chr16_75384194     ZGre    T    G        0      0        2 
  16  chr16_75384194     ZHar    T    G      0.5      1        2 
  16  chr16_75384194   Sample    T    G        0      0        2 
  16  chr16_75384448     AAsi    C    T        0      0        2 
  16  chr16_75384448     AKia    C    T        0      0        2 
  16  chr16_75384448     AOna    C    T        0      0        2 
  16  chr16_75384448     ASom    C    T        0      0        2 
  16  chr16_75384448     HCab    C    T        0      0        2 
  16  chr16_75384448     HPrz    C    T      0.5      1        2 
  16  chr16_75384448     ZBoe    C    T        0      0        2 
  16  chr16_75384448     ZGre    C    T        0      0        2 
  16  chr16_75384448     ZHar    C    T        0      0        2 
  16  chr16_75384448   Sample    C    T        0      0        2 
  16  chr16_75386691     AAsi    C    T        0      0        2 
  16  chr16_75386691     AKia    C    T        0      0        2 
  16  chr16_75386691     AOna    C    T        0      0        2 
  16  chr16_75386691     ASom    C    T        0      0        2 
  16  chr16_75386691     HCab    C    T        1      2        2 
  16  chr16_75386691     HPrz    C    T        1      2        2 
  16  chr16_75386691     ZBoe    C    T        0      0        2 
  16  chr16_75386691     ZGre    C    T        0      0        2 
  16  chr16_75386691     ZHar    C    T        0      0        2 
  16  chr16_75386691   Sample    C    T        0      0        2 
  16  chr16_75387434     AAsi    A    C        0      0        2 
  16  chr16_75387434     AKia    A    C        1      2        2 
  16  chr16_75387434     AOna    A    C        1      2        2 
  16  chr16_75387434     ASom    A    C        0      0        2 
  16  chr16_75387434     HCab    A    C        1      2        2 
  16  chr16_75387434     HPrz    A    C        1      2        2 
  16  chr16_75387434     ZBoe    A    C        0      0        2 
  16  chr16_75387434     ZGre    A    C        0      0        2 
  16  chr16_75387434     ZHar    A    C        0      0        2 
  16  chr16_75387434   Sample    A    C        0      0        2 
  16  chr16_75390896     AAsi    G    A        0      0        2 
  16  chr16_75390896     AKia    G    A        0      0        2 
  16  chr16_75390896     AOna    G    A        0      0        2 
  16  chr16_75390896     ASom    G    A        0      0        2 
  16  chr16_75390896     HCab    G    A        0      0        2 
  16  chr16_75390896     HPrz    G    A        0      0        2 
  16  chr16_75390896     ZBoe    G    A        0      0        2 
  16  chr16_75390896     ZGre    G    A        0      0        2 
  16  chr16_75390896     ZHar    G    A      0.5      1        2 
  16  chr16_75390896   Sample    G    A        0      0        2 
  16  chr16_75401593     AAsi    C    G        0      0        2 
  16  chr16_75401593     AKia    C    G        0      0        2 
  16  chr16_75401593     AOna    C    G        0      0        2 
  16  chr16_75401593     ASom    C    G        0      0        2 
  16  chr16_75401593     HCab    C    G        1      2        2 
  16  chr16_75401593     HPrz    C    G        1      2        2 
  16  chr16_75401593     ZBoe    C    G        0      0        2 
  16  chr16_75401593     ZGre    C    G        0      0        2 
  16  chr16_75401593     ZHar    C    G        0      0        2 
  16  chr16_75401593   Sample    C    G        0      0        2 
  16  chr16_75401665     AAsi    C    G        0      0        2 
  16  chr16_75401665     AKia    C    G        0      0        2 
  16  chr16_75401665     AOna    C    G        0      0        2 
  16  chr16_75401665     ASom    C    G        0      0        2 
  16  chr16_75401665     HCab    C    G        1      2        2 
  16  chr16_75401665     HPrz    C    G        1      2        2 
  16  chr16_75401665     ZBoe    C    G        0      0        2 
  16  chr16_75401665     ZGre    C    G        0      0        2 
  16  chr16_75401665     ZHar    C    G        0      0        2 
  16  chr16_75401665   Sample    C    G        0      0        2 
  16  chr16_75409873     AAsi    T    C        0      0        2 
  16  chr16_75409873     AKia    T    C        0      0        2 
  16  chr16_75409873     AOna    T    C        0      0        2 
  16  chr16_75409873     ASom    T    C        0      0        2 
  16  chr16_75409873     HCab    T    C        0      0        2 
  16  chr16_75409873     HPrz    T    C        0      0        2 
  16  chr16_75409873     ZBoe    T    C        0      0        2 
  16  chr16_75409873     ZGre    T    C        1      2        2 
  16  chr16_75409873     ZHar    T    C        0      0        2 
  16  chr16_75409873   Sample    T    C        0      0        2 
  16  chr16_75412330     AAsi    T    A        0      0        2 
  16  chr16_75412330     AKia    T    A        0      0        2 
  16  chr16_75412330     AOna    T    A        0      0        2 
  16  chr16_75412330     ASom    T    A        0      0        2 
  16  chr16_75412330     HCab    T    A        1      2        2 
  16  chr16_75412330     HPrz    T    A        1      2        2 
  16  chr16_75412330     ZBoe    T    A        0      0        2 
  16  chr16_75412330     ZGre    T    A        0      0        2 
  16  chr16_75412330     ZHar    T    A        0      0        2 
  16  chr16_75412330   Sample    T    A        0      0        2 
  16  chr16_75418677     AAsi    T    C        0      0        2 
  16  chr16_75418677     AKia    T    C        0      0        2 
  16  chr16_75418677     AOna    T    C        0      0        2 
  16  chr16_75418677     ASom    T    C        0      0        2 
  16  chr16_75418677     HCab    T    C      0.5      1        2 
  16  chr16_75418677     HPrz    T    C        1      2        2 
  16  chr16_75418677     ZBoe    T    C        0      0        2 
  16  chr16_75418677     ZGre    T    C        0      0        2 
  16  chr16_75418677     ZHar    T    C        0      0        2 
  16  chr16_75418677   Sample    T    C        0      0        2 
  16  chr16_75424984     AAsi    A    G        0      0        2 
  16  chr16_75424984     AKia    A    G        0      0        2 
  16  chr16_75424984     AOna    A    G        0      0        2 
  16  chr16_75424984     ASom    A    G        0      0        2 
  16  chr16_75424984     HCab    A    G        0      0        2 
  16  chr16_75424984     HPrz    A    G        0      0        2 
  16  chr16_75424984     ZBoe    A    G        0      0        2 
  16  chr16_75424984     ZGre    A    G        1      2        2 
  16  chr16_75424984     ZHar    A    G        0      0        2 
  16  chr16_75424984   Sample    A    G        0      0        2 
  16  chr16_75431136     AAsi    G    A      0.5      1        2 
  16  chr16_75431136     AKia    G    A        0      0        2 
  16  chr16_75431136     AOna    G    A        0      0        2 
  16  chr16_75431136     ASom    G    A        0      0        2 
  16  chr16_75431136     HCab    G    A        0      0        2 
  16  chr16_75431136     HPrz    G    A        0      0        2 
  16  chr16_75431136     ZBoe    G    A        0      0        2 
  16  chr16_75431136     ZGre    G    A        0      0        2 
  16  chr16_75431136     ZHar    G    A        0      0        2 
  16  chr16_75431136   Sample    G    A        0      0        2 
  16  chr16_75433099     AAsi    G    A        0      0        2 
  16  chr16_75433099     AKia    G    A      0.5      1        2 
  16  chr16_75433099     AOna    G    A        1      2        2 
  16  chr16_75433099     ASom    G    A        0      0        2 
  16  chr16_75433099     HCab    G    A        0      0        2 
  16  chr16_75433099     HPrz    G    A        0      0        2 
  16  chr16_75433099     ZBoe    G    A        0      0        2 
  16  chr16_75433099     ZGre    G    A        0      0        2 
  16  chr16_75433099     ZHar    G    A        0      0        2 
  16  chr16_75433099   Sample    G    A        0      0        2 
  16  chr16_75436758     AAsi    A    G        0      0        2 
  16  chr16_75436758     AKia    A    G        0      0        2 
  16  chr16_75436758     AOna    A    G        0      0        2 
  16  chr16_75436758     ASom    A    G        0      0        2 
  16  chr16_75436758     HCab    A    G        0      0        2 
  16  chr16_75436758     HPrz    A    G      0.5      1        2 
  16  chr16_75436758     ZBoe    A    G        0      0        2 
  16  chr16_75436758     ZGre    A    G        0      0        2 
  16  chr16_75436758     ZHar    A    G        0      0        2 
  16  chr16_75436758   Sample    A    G        0      0        2 
  16  chr16_75442523     AAsi    A    G        0      0        2 
  16  chr16_75442523     AKia    A    G        0      0        2 
  16  chr16_75442523     AOna    A    G        0      0        2 
  16  chr16_75442523     ASom    A    G        0      0        2 
  16  chr16_75442523     HCab    A    G        1      2        2 
  16  chr16_75442523     HPrz    A    G        1      2        2 
  16  chr16_75442523     ZBoe    A    G        0      0        2 
  16  chr16_75442523     ZGre    A    G        0      0        2 
  16  chr16_75442523     ZHar    A    G        0      0        2 
  16  chr16_75442523   Sample    A    G        0      0        2 
  16  chr16_75442600     AAsi    T    C        0      0        2 
  16  chr16_75442600     AKia    T    C        0      0        2 
  16  chr16_75442600     AOna    T    C        0      0        2 
  16  chr16_75442600     ASom    T    C        0      0        2 
  16  chr16_75442600     HCab    T    C        1      2        2 
  16  chr16_75442600     HPrz    T    C        1      2        2 
  16  chr16_75442600     ZBoe    T    C        0      0        2 
  16  chr16_75442600     ZGre    T    C        0      0        2 
  16  chr16_75442600     ZHar    T    C        0      0        2 
  16  chr16_75442600   Sample    T    C        0      0        2 
  16  chr16_75443286     AAsi    C    T        0      0        2 
  16  chr16_75443286     AKia    C    T        0      0        2 
  16  chr16_75443286     AOna    C    T        0      0        2 
  16  chr16_75443286     ASom    C    T        0      0        2 
  16  chr16_75443286     HCab    C    T        0      0        2 
  16  chr16_75443286     HPrz    C    T        0      0        2 
  16  chr16_75443286     ZBoe    C    T        0      0        2 
  16  chr16_75443286     ZGre    C    T      0.5      1        2 
  16  chr16_75443286     ZHar    C    T        0      0        2 
  16  chr16_75443286   Sample    C    T        0      0        2 
  16  chr16_75444224     AAsi    G    A        0      0        2 
  16  chr16_75444224     AKia    G    A        0      0        2 
  16  chr16_75444224     AOna    G    A        0      0        2 
  16  chr16_75444224     ASom    G    A      0.5      1        2 
  16  chr16_75444224     HCab    G    A        0      0        2 
  16  chr16_75444224     HPrz    G    A        0      0        2 
  16  chr16_75444224     ZBoe    G    A        0      0        2 
  16  chr16_75444224     ZGre    G    A        0      0        2 
  16  chr16_75444224     ZHar    G    A        0      0        2 
  16  chr16_75444224   Sample    G    A        0      0        2 
  16  chr16_75446632     AAsi    G    A        0      0        2 
  16  chr16_75446632     AKia    G    A        0      0        2 
  16  chr16_75446632     AOna    G    A        0      0        2 
  16  chr16_75446632     ASom    G    A        0      0        2 
  16  chr16_75446632     HCab    G    A        1      2        2 
  16  chr16_75446632     HPrz    G    A        1      2        2 
  16  chr16_75446632     ZBoe    G    A        0      0        2 
  16  chr16_75446632     ZGre    G    A        0      0        2 
  16  chr16_75446632     ZHar    G    A        0      0        2 
  16  chr16_75446632   Sample    G    A        0      0        2 
  16  chr16_75446646     AAsi    G    A        0      0        2 
  16  chr16_75446646     AKia    G    A        1      2        2 
  16  chr16_75446646     AOna    G    A        0      0        2 
  16  chr16_75446646     ASom    G    A        0      0        2 
  16  chr16_75446646     HCab    G    A        0      0        2 
  16  chr16_75446646     HPrz    G    A        0      0        2 
  16  chr16_75446646     ZBoe    G    A        0      0        2 
  16  chr16_75446646     ZGre    G    A        0      0        2 
  16  chr16_75446646     ZHar    G    A        0      0        2 
  16  chr16_75446646   Sample    G    A        0      0        2 
  16  chr16_75451403     AAsi    A    G        0      0        2 
  16  chr16_75451403     AKia    A    G        1      2        2 
  16  chr16_75451403     AOna    A    G        0      0        2 
  16  chr16_75451403     ASom    A    G        0      0        2 
  16  chr16_75451403     HCab    A    G        0      0        2 
  16  chr16_75451403     HPrz    A    G        0      0        2 
  16  chr16_75451403     ZBoe    A    G        1      2        2 
  16  chr16_75451403     ZGre    A    G        1      2        2 
  16  chr16_75451403     ZHar    A    G        1      2        2 
  16  chr16_75451403   Sample    A    G        0      0        2 
  16  chr16_75456867     AAsi    T    C        0      0        2 
  16  chr16_75456867     AKia    T    C        0      0        2 
  16  chr16_75456867     AOna    T    C        0      0        2 
  16  chr16_75456867     ASom    T    C        0      0        2 
  16  chr16_75456867     HCab    T    C        0      0        2 
  16  chr16_75456867     HPrz    T    C        0      0        2 
  16  chr16_75456867     ZBoe    T    C      0.5      1        2 
  16  chr16_75456867     ZGre    T    C        0      0        2 
  16  chr16_75456867     ZHar    T    C        0      0        2 
  16  chr16_75456867   Sample    T    C        1      2        2 
  16  chr16_75461265     AAsi    C    T        0      0        2 
  16  chr16_75461265     AKia    C    T        0      0        2 
  16  chr16_75461265     AOna    C    T        0      0        2 
  16  chr16_75461265     ASom    C    T        1      2        2 
  16  chr16_75461265     HCab    C    T        0      0        2 
  16  chr16_75461265     HPrz    C    T        0      0        2 
  16  chr16_75461265     ZBoe    C    T        0      0        2 
  16  chr16_75461265     ZGre    C    T        0      0        2 
  16  chr16_75461265     ZHar    C    T        0      0        2 
  16  chr16_75461265   Sample    C    T        0      0        2 
  16  chr16_75465368     AAsi    G    A        0      0        2 
  16  chr16_75465368     AKia    G    A        1      2        2 
  16  chr16_75465368     AOna    G    A        0      0        2 
  16  chr16_75465368     ASom    G    A        0      0        2 
  16  chr16_75465368     HCab    G    A        0      0        2 
  16  chr16_75465368     HPrz    G    A        0      0        2 
  16  chr16_75465368     ZBoe    G    A        0      0        2 
  16  chr16_75465368     ZGre    G    A        0      0        2 
  16  chr16_75465368     ZHar    G    A        0      0        2 
  16  chr16_75465368   Sample    G    A        0      0        2 
  16  chr16_75473300     AAsi    A    C        0      0        2 
  16  chr16_75473300     AKia    A    C        0      0        2 
  16  chr16_75473300     AOna    A    C        0      0        2 
  16  chr16_75473300     ASom    A    C        0      0        2 
  16  chr16_75473300     HCab    A    C        0      0        2 
  16  chr16_75473300     HPrz    A    C        0      0        2 
  16  chr16_75473300     ZBoe    A    C        0      0        2 
  16  chr16_75473300     ZGre    A    C        0      0        2 
  16  chr16_75473300     ZHar    A    C        1      2        2 
  16  chr16_75473300   Sample    A    C        0      0        2 
  16  chr16_75476565     AAsi    C    G        0      0        2 
  16  chr16_75476565     AKia    C    G        0      0        2 
  16  chr16_75476565     AOna    C    G        0      0        2 
  16  chr16_75476565     ASom    C    G        0      0        2 
  16  chr16_75476565     HCab    C    G        1      2        2 
  16  chr16_75476565     HPrz    C    G        1      2        2 
  16  chr16_75476565     ZBoe    C    G        0      0        2 
  16  chr16_75476565     ZGre    C    G        0      0        2 
  16  chr16_75476565     ZHar    C    G        0      0        2 
  16  chr16_75476565   Sample    C    G        0      0        2 
  16  chr16_75481718     AAsi    T    C        0      0        2 
  16  chr16_75481718     AKia    T    C        0      0        2 
  16  chr16_75481718     AOna    T    C        0      0        2 
  16  chr16_75481718     ASom    T    C        0      0        2 
  16  chr16_75481718     HCab    T    C        0      0        2 
  16  chr16_75481718     HPrz    T    C        0      0        2 
  16  chr16_75481718     ZBoe    T    C        0      0        2 
  16  chr16_75481718     ZGre    T    C        0      0        2 
  16  chr16_75481718     ZHar    T    C        1      2        2 
  16  chr16_75481718   Sample    T    C        0      0        2 
  16  chr16_75483846     AAsi    C    T        0      0        2 
  16  chr16_75483846     AKia    C    T        0      0        2 
  16  chr16_75483846     AOna    C    T        0      0        2 
  16  chr16_75483846     ASom    C    T        0      0        2 
  16  chr16_75483846     HCab    C    T        0      0        2 
  16  chr16_75483846     HPrz    C    T      0.5      1        2 
  16  chr16_75483846     ZBoe    C    T        0      0        2 
  16  chr16_75483846     ZGre    C    T        0      0        2 
  16  chr16_75483846     ZHar    C    T        0      0        2 
  16  chr16_75483846   Sample    C    T        0      0        2 
  16  chr16_75490383     AAsi    G    C        0      0        2 
  16  chr16_75490383     AKia    G    C        0      0        2 
  16  chr16_75490383     AOna    G    C        0      0        2 
  16  chr16_75490383     ASom    G    C        0      0        2 
  16  chr16_75490383     HCab    G    C        0      0        2 
  16  chr16_75490383     HPrz    G    C        0      0        2 
  16  chr16_75490383     ZBoe    G    C        1      2        2 
  16  chr16_75490383     ZGre    G    C        0      0        2 
  16  chr16_75490383     ZHar    G    C        1      2        2 
  16  chr16_75490383   Sample    G    C        0      0        2 
  16  chr16_75492465     AAsi    T    C        0      0        2 
  16  chr16_75492465     AKia    T    C        0      0        2 
  16  chr16_75492465     AOna    T    C        0      0        2 
  16  chr16_75492465     ASom    T    C        0      0        2 
  16  chr16_75492465     HCab    T    C        0      0        2 
  16  chr16_75492465     HPrz    T    C        0      0        2 
  16  chr16_75492465     ZBoe    T    C        0      0        2 
  16  chr16_75492465     ZGre    T    C        1      2        2 
  16  chr16_75492465     ZHar    T    C        0      0        2 
  16  chr16_75492465   Sample    T    C        0      0        2 
  16  chr16_75492489     AAsi    C    G        0      0        2 
  16  chr16_75492489     AKia    C    G        0      0        2 
  16  chr16_75492489     AOna    C    G        0      0        2 
  16  chr16_75492489     ASom    C    G        0      0        2 
  16  chr16_75492489     HCab    C    G        1      2        2 
  16  chr16_75492489     HPrz    C    G        1      2        2 
  16  chr16_75492489     ZBoe    C    G        0      0        2 
  16  chr16_75492489     ZGre    C    G        0      0        2 
  16  chr16_75492489     ZHar    C    G        0      0        2 
  16  chr16_75492489   Sample    C    G        0      0        2 
  16  chr16_75493668     AAsi    C    T        0      0        2 
  16  chr16_75493668     AKia    C    T        0      0        2 
  16  chr16_75493668     AOna    C    T        0      0        2 
  16  chr16_75493668     ASom    C    T        0      0        2 
  16  chr16_75493668     HCab    C    T        1      2        2 
  16  chr16_75493668     HPrz    C    T        1      2        2 
  16  chr16_75493668     ZBoe    C    T        0      0        2 
  16  chr16_75493668     ZGre    C    T        0      0        2 
  16  chr16_75493668     ZHar    C    T        0      0        2 
  16  chr16_75493668   Sample    C    T        0      0        2 
  16  chr16_75495690     AAsi    T    C        0      0        2 
  16  chr16_75495690     AKia    T    C        0      0        2 
  16  chr16_75495690     AOna    T    C        0      0        2 
  16  chr16_75495690     ASom    T    C        0      0        2 
  16  chr16_75495690     HCab    T    C        0      0        2 
  16  chr16_75495690     HPrz    T    C        0      0        2 
  16  chr16_75495690     ZBoe    T    C      0.5      1        2 
  16  chr16_75495690     ZGre    T    C        0      0        2 
  16  chr16_75495690     ZHar    T    C        0      0        2 
  16  chr16_75495690   Sample    T    C        0      0        2 
  16  chr16_75498687     AAsi    T    C        0      0        2 
  16  chr16_75498687     AKia    T    C        0      0        2 
  16  chr16_75498687     AOna    T    C        0      0        2 
  16  chr16_75498687     ASom    T    C        0      0        2 
  16  chr16_75498687     HCab    T    C        1      2        2 
  16  chr16_75498687     HPrz    T    C        1      2        2 
  16  chr16_75498687     ZBoe    T    C        0      0        2 
  16  chr16_75498687     ZGre    T    C        0      0        2 
  16  chr16_75498687     ZHar    T    C        0      0        2 
  16  chr16_75498687   Sample    T    C        0      0        2 
  16  chr16_75499941     AAsi    A    C        0      0        2 
  16  chr16_75499941     AKia    A    C        0      0        2 
  16  chr16_75499941     AOna    A    C        0      0        2 
  16  chr16_75499941     ASom    A    C        0      0        2 
  16  chr16_75499941     HCab    A    C        1      2        2 
  16  chr16_75499941     HPrz    A    C        1      2        2 
  16  chr16_75499941     ZBoe    A    C        0      0        2 
  16  chr16_75499941     ZGre    A    C        0      0        2 
  16  chr16_75499941     ZHar    A    C        0      0        2 
  16  chr16_75499941   Sample    A    C        0      0        2 
  16  chr16_75502316     AAsi    T    C        1      2        2 
  16  chr16_75502316     AKia    T    C        0      0        2 
  16  chr16_75502316     AOna    T    C        0      0        2 
  16  chr16_75502316     ASom    T    C        1      2        2 
  16  chr16_75502316     HCab    T    C        0      0        2 
  16  chr16_75502316     HPrz    T    C        0      0        2 
  16  chr16_75502316     ZBoe    T    C        0      0        2 
  16  chr16_75502316     ZGre    T    C        0      0        2 
  16  chr16_75502316     ZHar    T    C        0      0        2 
  16  chr16_75502316   Sample    T    C        1      2        2 
  16  chr16_75502647     AAsi    G    A        0      0        2 
  16  chr16_75502647     AKia    G    A        0      0        2 
  16  chr16_75502647     AOna    G    A        0      0        2 
  16  chr16_75502647     ASom    G    A        0      0        2 
  16  chr16_75502647     HCab    G    A        0      0        2 
  16  chr16_75502647     HPrz    G    A        0      0        2 
  16  chr16_75502647     ZBoe    G    A      0.5      1        2 
  16  chr16_75502647     ZGre    G    A        0      0        2 
  16  chr16_75502647     ZHar    G    A        0      0        2 
  16  chr16_75502647   Sample    G    A        0      0        2 
  16  chr16_75503898     AAsi    C    G        0      0        2 
  16  chr16_75503898     AKia    C    G        0      0        2 
  16  chr16_75503898     AOna    C    G        0      0        2 
  16  chr16_75503898     ASom    C    G        1      2        2 
  16  chr16_75503898     HCab    C    G        0      0        2 
  16  chr16_75503898     HPrz    C    G        0      0        2 
  16  chr16_75503898     ZBoe    C    G        0      0        2 
  16  chr16_75503898     ZGre    C    G        0      0        2 
  16  chr16_75503898     ZHar    C    G        0      0        2 
  16  chr16_75503898   Sample    C    G        0      0        2 
  16  chr16_75517343     AAsi    G    A        0      0        2 
  16  chr16_75517343     AKia    G    A        0      0        2 
  16  chr16_75517343     AOna    G    A        0      0        2 
  16  chr16_75517343     ASom    G    A        0      0        2 
  16  chr16_75517343     HCab    G    A        0      0        2 
  16  chr16_75517343     HPrz    G    A        0      0        2 
  16  chr16_75517343     ZBoe    G    A        0      0        2 
  16  chr16_75517343     ZGre    G    A        0      0        2 
  16  chr16_75517343     ZHar    G    A        1      2        2 
  16  chr16_75517343   Sample    G    A        0      0        2 
  16  chr16_75517845     AAsi    A    G        0      0        2 
  16  chr16_75517845     AKia    A    G        1      2        2 
  16  chr16_75517845     AOna    A    G        0      0        2 
  16  chr16_75517845     ASom    A    G        0      0        2 
  16  chr16_75517845     HCab    A    G        0      0        2 
  16  chr16_75517845     HPrz    A    G        0      0        2 
  16  chr16_75517845     ZBoe    A    G        0      0        2 
  16  chr16_75517845     ZGre    A    G        0      0        2 
  16  chr16_75517845     ZHar    A    G        0      0        2 
  16  chr16_75517845   Sample    A    G        0      0        2 
  16  chr16_75546325     AAsi    A    C        0      0        2 
  16  chr16_75546325     AKia    A    C        0      0        2 
  16  chr16_75546325     AOna    A    C        1      2        2 
  16  chr16_75546325     ASom    A    C        0      0        2 
  16  chr16_75546325     HCab    A    C        0      0        2 
  16  chr16_75546325     HPrz    A    C        0      0        2 
  16  chr16_75546325     ZBoe    A    C        0      0        2 
  16  chr16_75546325     ZGre    A    C        0      0        2 
  16  chr16_75546325     ZHar    A    C        0      0        2 
  16  chr16_75546325   Sample    A    C        0      0        2 
  16  chr16_75548546     AAsi    T    C        0      0        2 
  16  chr16_75548546     AKia    T    C        0      0        2 
  16  chr16_75548546     AOna    T    C        0      0        2 
  16  chr16_75548546     ASom    T    C        0      0        2 
  16  chr16_75548546     HCab    T    C      0.5      1        2 
  16  chr16_75548546     HPrz    T    C        0      0        2 
  16  chr16_75548546     ZBoe    T    C        0      0        2 
  16  chr16_75548546     ZGre    T    C        0      0        2 
  16  chr16_75548546     ZHar    T    C        0      0        2 
  16  chr16_75548546   Sample    T    C        0      0        2 
  16  chr16_75552338     AAsi    A    G        0      0        2 
  16  chr16_75552338     AKia    A    G        1      2        2 
  16  chr16_75552338     AOna    A    G        1      2        2 
  16  chr16_75552338     ASom    A    G        0      0        2 
  16  chr16_75552338     HCab    A    G        0      0        2 
  16  chr16_75552338     HPrz    A    G        0      0        2 
  16  chr16_75552338     ZBoe    A    G        0      0        2 
  16  chr16_75552338     ZGre    A    G        0      0        2 
  16  chr16_75552338     ZHar    A    G        0      0        2 
  16  chr16_75552338   Sample    A    G        0      0        2 
  16  chr16_75559602     AAsi    T    C        0      0        2 
  16  chr16_75559602     AKia    T    C        0      0        2 
  16  chr16_75559602     AOna    T    C        0      0        2 
  16  chr16_75559602     ASom    T    C        0      0        2 
  16  chr16_75559602     HCab    T    C      0.5      1        2 
  16  chr16_75559602     HPrz    T    C      0.5      1        2 
  16  chr16_75559602     ZBoe    T    C        0      0        2 
  16  chr16_75559602     ZGre    T    C        0      0        2 
  16  chr16_75559602     ZHar    T    C        0      0        2 
  16  chr16_75559602   Sample    T    C        0      0        2 
  16  chr16_75569633     AAsi    A    T        0      0        2 
  16  chr16_75569633     AKia    A    T        0      0        2 
  16  chr16_75569633     AOna    A    T        0      0        2 
  16  chr16_75569633     ASom    A    T        0      0        2 
  16  chr16_75569633     HCab    A    T        0      0        2 
  16  chr16_75569633     HPrz    A    T        0      0        2 
  16  chr16_75569633     ZBoe    A    T        0      0        2 
  16  chr16_75569633     ZGre    A    T      0.5      1        2 
  16  chr16_75569633     ZHar    A    T        0      0        2 
  16  chr16_75569633   Sample    A    T        0      0        2 
  16  chr16_75570946     AAsi    T    A        0      0        2 
  16  chr16_75570946     AKia    T    A        0      0        2 
  16  chr16_75570946     AOna    T    A        0      0        2 
  16  chr16_75570946     ASom    T    A        0      0        2 
  16  chr16_75570946     HCab    T    A        1      2        2 
  16  chr16_75570946     HPrz    T    A        1      2        2 
  16  chr16_75570946     ZBoe    T    A        0      0        2 
  16  chr16_75570946     ZGre    T    A        0      0        2 
  16  chr16_75570946     ZHar    T    A        0      0        2 
  16  chr16_75570946   Sample    T    A        0      0        2 
  16  chr16_75576092     AAsi    T    C        0      0        2 
  16  chr16_75576092     AKia    T    C        0      0        2 
  16  chr16_75576092     AOna    T    C      0.5      1        2 
  16  chr16_75576092     ASom    T    C        0      0        2 
  16  chr16_75576092     HCab    T    C        0      0        2 
  16  chr16_75576092     HPrz    T    C        0      0        2 
  16  chr16_75576092     ZBoe    T    C        0      0        2 
  16  chr16_75576092     ZGre    T    C        0      0        2 
  16  chr16_75576092     ZHar    T    C      0.5      1        2 
  16  chr16_75576092   Sample    T    C        0      0        2 
  16  chr16_75576505     AAsi    C    G        0      0        2 
  16  chr16_75576505     AKia    C    G        0      0        2 
  16  chr16_75576505     AOna    C    G        0      0        2 
  16  chr16_75576505     ASom    C    G        0      0        2 
  16  chr16_75576505     HCab    C    G      0.5      1        2 
  16  chr16_75576505     HPrz    C    G        0      0        2 
  16  chr16_75576505     ZBoe    C    G        0      0        2 
  16  chr16_75576505     ZGre    C    G        0      0        2 
  16  chr16_75576505     ZHar    C    G        0      0        2 
  16  chr16_75576505   Sample    C    G        0      0        2 
  16  chr16_75582018     AAsi    G    A        0      0        2 
  16  chr16_75582018     AKia    G    A        0      0        2 
  16  chr16_75582018     AOna    G    A        0      0        2 
  16  chr16_75582018     ASom    G    A        0      0        2 
  16  chr16_75582018     HCab    G    A        1      2        2 
  16  chr16_75582018     HPrz    G    A        1      2        2 
  16  chr16_75582018     ZBoe    G    A        0      0        2 
  16  chr16_75582018     ZGre    G    A        0      0        2 
  16  chr16_75582018     ZHar    G    A        0      0        2 
  16  chr16_75582018   Sample    G    A        0      0        2 
  16  chr16_75583228     AAsi    A    G        0      0        2 
  16  chr16_75583228     AKia    A    G        0      0        2 
  16  chr16_75583228     AOna    A    G        1      2        2 
  16  chr16_75583228     ASom    A    G        0      0        2 
  16  chr16_75583228     HCab    A    G        0      0        2 
  16  chr16_75583228     HPrz    A    G        0      0        2 
  16  chr16_75583228     ZBoe    A    G        0      0        2 
  16  chr16_75583228     ZGre    A    G        0      0        2 
  16  chr16_75583228     ZHar    A    G        0      0        2 
  16  chr16_75583228   Sample    A    G        0      0        2 
  16  chr16_75583297     AAsi    T    C        0      0        2 
  16  chr16_75583297     AKia    T    C        1      2        2 
  16  chr16_75583297     AOna    T    C        0      0        2 
  16  chr16_75583297     ASom    T    C        0      0        2 
  16  chr16_75583297     HCab    T    C        0      0        2 
  16  chr16_75583297     HPrz    T    C        0      0        2 
  16  chr16_75583297     ZBoe    T    C        0      0        2 
  16  chr16_75583297     ZGre    T    C        0      0        2 
  16  chr16_75583297     ZHar    T    C        0      0        2 
  16  chr16_75583297   Sample    T    C        0      0        2 
  16  chr16_75584655     AAsi    T    C        0      0        2 
  16  chr16_75584655     AKia    T    C        0      0        2 
  16  chr16_75584655     AOna    T    C        0      0        2 
  16  chr16_75584655     ASom    T    C        0      0        2 
  16  chr16_75584655     HCab    T    C        0      0        2 
  16  chr16_75584655     HPrz    T    C        0      0        2 
  16  chr16_75584655     ZBoe    T    C        0      0        2 
  16  chr16_75584655     ZGre    T    C        0      0        2 
  16  chr16_75584655     ZHar    T    C      0.5      1        2 
  16  chr16_75584655   Sample    T    C        0      0        2 
  16  chr16_75591195     AAsi    A    G        0      0        2 
  16  chr16_75591195     AKia    A    G        0      0        2 
  16  chr16_75591195     AOna    A    G        0      0        2 
  16  chr16_75591195     ASom    A    G        0      0        2 
  16  chr16_75591195     HCab    A    G        0      0        2 
  16  chr16_75591195     HPrz    A    G        0      0        2 
  16  chr16_75591195     ZBoe    A    G      0.5      1        2 
  16  chr16_75591195     ZGre    A    G        0      0        2 
  16  chr16_75591195     ZHar    A    G        0      0        2 
  16  chr16_75591195   Sample    A    G        0      0        2 
  16  chr16_75593164     AAsi    A    G        0      0        2 
  16  chr16_75593164     AKia    A    G        0      0        2 
  16  chr16_75593164     AOna    A    G        0      0        2 
  16  chr16_75593164     ASom    A    G        0      0        2 
  16  chr16_75593164     HCab    A    G        0      0        2 
  16  chr16_75593164     HPrz    A    G        0      0        2 
  16  chr16_75593164     ZBoe    A    G        0      0        2 
  16  chr16_75593164     ZGre    A    G        0      0        2 
  16  chr16_75593164     ZHar    A    G      0.5      1        2 
  16  chr16_75593164   Sample    A    G        0      0        2 
  16  chr16_75599355     AAsi    C    T        0      0        2 
  16  chr16_75599355     AKia    C    T        0      0        2 
  16  chr16_75599355     AOna    C    T        0      0        2 
  16  chr16_75599355     ASom    C    T        0      0        2 
  16  chr16_75599355     HCab    C    T      0.5      1        2 
  16  chr16_75599355     HPrz    C    T        0      0        2 
  16  chr16_75599355     ZBoe    C    T        0      0        2 
  16  chr16_75599355     ZGre    C    T        0      0        2 
  16  chr16_75599355     ZHar    C    T        0      0        2 
  16  chr16_75599355   Sample    C    T        0      0        2 
  16  chr16_75600957     AAsi    G    T        0      0        2 
  16  chr16_75600957     AKia    G    T        0      0        2 
  16  chr16_75600957     AOna    G    T        0      0        2 
  16  chr16_75600957     ASom    G    T        0      0        2 
  16  chr16_75600957     HCab    G    T        0      0        2 
  16  chr16_75600957     HPrz    G    T        0      0        2 
  16  chr16_75600957     ZBoe    G    T      0.5      1        2 
  16  chr16_75600957     ZGre    G    T        0      0        2 
  16  chr16_75600957     ZHar    G    T        0      0        2 
  16  chr16_75600957   Sample    G    T        0      0        2 
  16  chr16_75601444     AAsi    C    T        0      0        2 
  16  chr16_75601444     AKia    C    T      0.5      1        2 
  16  chr16_75601444     AOna    C    T        0      0        2 
  16  chr16_75601444     ASom    C    T        0      0        2 
  16  chr16_75601444     HCab    C    T        0      0        2 
  16  chr16_75601444     HPrz    C    T        0      0        2 
  16  chr16_75601444     ZBoe    C    T        0      0        2 
  16  chr16_75601444     ZGre    C    T        0      0        2 
  16  chr16_75601444     ZHar    C    T        0      0        2 
  16  chr16_75601444   Sample    C    T        0      0        2 
  16  chr16_75601980     AAsi    T    C        0      0        2 
  16  chr16_75601980     AKia    T    C        0      0        2 
  16  chr16_75601980     AOna    T    C      0.5      1        2 
  16  chr16_75601980     ASom    T    C        0      0        2 
  16  chr16_75601980     HCab    T    C        0      0        2 
  16  chr16_75601980     HPrz    T    C        0      0        2 
  16  chr16_75601980     ZBoe    T    C        0      0        2 
  16  chr16_75601980     ZGre    T    C        0      0        2 
  16  chr16_75601980     ZHar    T    C        0      0        2 
  16  chr16_75601980   Sample    T    C        0      0        2 
  16  chr16_75608201     AAsi    T    C        0      0        2 
  16  chr16_75608201     AKia    T    C        0      0        2 
  16  chr16_75608201     AOna    T    C        0      0        2 
  16  chr16_75608201     ASom    T    C        0      0        2 
  16  chr16_75608201     HCab    T    C        1      2        2 
  16  chr16_75608201     HPrz    T    C        1      2        2 
  16  chr16_75608201     ZBoe    T    C        0      0        2 
  16  chr16_75608201     ZGre    T    C        0      0        2 
  16  chr16_75608201     ZHar    T    C        0      0        2 
  16  chr16_75608201   Sample    T    C        0      0        2 
  16  chr16_75609250     AAsi    C    T        0      0        2 
  16  chr16_75609250     AKia    C    T        0      0        2 
  16  chr16_75609250     AOna    C    T        0      0        2 
  16  chr16_75609250     ASom    C    T        0      0        2 
  16  chr16_75609250     HCab    C    T        0      0        2 
  16  chr16_75609250     HPrz    C    T        0      0        2 
  16  chr16_75609250     ZBoe    C    T        0      0        2 
  16  chr16_75609250     ZGre    C    T      0.5      1        2 
  16  chr16_75609250     ZHar    C    T        0      0        2 
  16  chr16_75609250   Sample    C    T        0      0        2 
  16  chr16_75610138     AAsi    A    G        0      0        2 
  16  chr16_75610138     AKia    A    G        0      0        2 
  16  chr16_75610138     AOna    A    G        0      0        2 
  16  chr16_75610138     ASom    A    G        0      0        2 
  16  chr16_75610138     HCab    A    G        0      0        2 
  16  chr16_75610138     HPrz    A    G        0      0        2 
  16  chr16_75610138     ZBoe    A    G        0      0        2 
  16  chr16_75610138     ZGre    A    G      0.5      1        2 
  16  chr16_75610138     ZHar    A    G        0      0        2 
  16  chr16_75610138   Sample    A    G        0      0        2 
  16  chr16_75610750     AAsi    A    C        0      0        2 
  16  chr16_75610750     AKia    A    C        0      0        2 
  16  chr16_75610750     AOna    A    C        0      0        2 
  16  chr16_75610750     ASom    A    C        0      0        2 
  16  chr16_75610750     HCab    A    C        1      2        2 
  16  chr16_75610750     HPrz    A    C        0      0        2 
  16  chr16_75610750     ZBoe    A    C        0      0        2 
  16  chr16_75610750     ZGre    A    C        0      0        2 
  16  chr16_75610750     ZHar    A    C        0      0        2 
  16  chr16_75610750   Sample    A    C        0      0        2 
  16  chr16_75613579     AAsi    G    T        1      2        2 
  16  chr16_75613579     AKia    G    T        0      0        2 
  16  chr16_75613579     AOna    G    T      0.5      1        2 
  16  chr16_75613579     ASom    G    T        1      2        2 
  16  chr16_75613579     HCab    G    T        0      0        2 
  16  chr16_75613579     HPrz    G    T        0      0        2 
  16  chr16_75613579     ZBoe    G    T        0      0        2 
  16  chr16_75613579     ZGre    G    T        1      2        2 
  16  chr16_75613579     ZHar    G    T        0      0        2 
  16  chr16_75613579   Sample    G    T        1      2        2 
  16  chr16_75625964     AAsi    T    G        0      0        2 
  16  chr16_75625964     AKia    T    G        1      2        2 
  16  chr16_75625964     AOna    T    G        0      0        2 
  16  chr16_75625964     ASom    T    G        0      0        2 
  16  chr16_75625964     HCab    T    G        0      0        2 
  16  chr16_75625964     HPrz    T    G        0      0        2 
  16  chr16_75625964     ZBoe    T    G        0      0        2 
  16  chr16_75625964     ZGre    T    G        0      0        2 
  16  chr16_75625964     ZHar    T    G        0      0        2 
  16  chr16_75625964   Sample    T    G        0      0        2 
  16  chr16_75648176     AAsi    T    G        0      0        2 
  16  chr16_75648176     AKia    T    G        1      2        2 
  16  chr16_75648176     AOna    T    G      0.5      1        2 
  16  chr16_75648176     ASom    T    G        0      0        2 
  16  chr16_75648176     HCab    T    G        0      0        2 
  16  chr16_75648176     HPrz    T    G        0      0        2 
  16  chr16_75648176     ZBoe    T    G        0      0        2 
  16  chr16_75648176     ZGre    T    G        0      0        2 
  16  chr16_75648176     ZHar    T    G        0      0        2 
  16  chr16_75648176   Sample    T    G        0      0        2 
  16  chr16_75653595     AAsi    G    T        0      0        2 
  16  chr16_75653595     AKia    G    T        0      0        2 
  16  chr16_75653595     AOna    G    T      0.5      1        2 
  16  chr16_75653595     ASom    G    T        0      0        2 
  16  chr16_75653595     HCab    G    T        0      0        2 
  16  chr16_75653595     HPrz    G    T        0      0        2 
  16  chr16_75653595     ZBoe    G    T        0      0        2 
  16  chr16_75653595     ZGre    G    T        0      0        2 
  16  chr16_75653595     ZHar    G    T        0      0        2 
  16  chr16_75653595   Sample    G    T        0      0        2 
  16  chr16_75659256     AAsi    T    C        0      0        2 
  16  chr16_75659256     AKia    T    C        0      0        2 
  16  chr16_75659256     AOna    T    C        0      0        2 
  16  chr16_75659256     ASom    T    C        0      0        2 
  16  chr16_75659256     HCab    T    C        0      0        2 
  16  chr16_75659256     HPrz    T    C        0      0        2 
  16  chr16_75659256     ZBoe    T    C        0      0        2 
  16  chr16_75659256     ZGre    T    C        0      0        2 
  16  chr16_75659256     ZHar    T    C        1      2        2 
  16  chr16_75659256   Sample    T    C        0      0        2 
  16  chr16_75662690     AAsi    A    G        0      0        2 
  16  chr16_75662690     AKia    A    G        0      0        2 
  16  chr16_75662690     AOna    A    G        0      0        2 
  16  chr16_75662690     ASom    A    G        0      0        2 
  16  chr16_75662690     HCab    A    G        1      2        2 
  16  chr16_75662690     HPrz    A    G        1      2        2 
  16  chr16_75662690     ZBoe    A    G        0      0        2 
  16  chr16_75662690     ZGre    A    G        0      0        2 
  16  chr16_75662690     ZHar    A    G        0      0        2 
  16  chr16_75662690   Sample    A    G        0      0        2 
  16  chr16_75665917     AAsi    T    C        0      0        2 
  16  chr16_75665917     AKia    T    C      0.5      1        2 
  16  chr16_75665917     AOna    T    C        0      0        2 
  16  chr16_75665917     ASom    T    C        0      0        2 
  16  chr16_75665917     HCab    T    C        0      0        2 
  16  chr16_75665917     HPrz    T    C        0      0        2 
  16  chr16_75665917     ZBoe    T    C        0      0        2 
  16  chr16_75665917     ZGre    T    C        0      0        2 
  16  chr16_75665917     ZHar    T    C        0      0        2 
  16  chr16_75665917   Sample    T    C        0      0        2 
  16  chr16_75675328     AAsi    A    G        1      2        2 
  16  chr16_75675328     AKia    A    G        0      0        2 
  16  chr16_75675328     AOna    A    G        0      0        2 
  16  chr16_75675328     ASom    A    G        1      2        2 
  16  chr16_75675328     HCab    A    G        0      0        2 
  16  chr16_75675328     HPrz    A    G        0      0        2 
  16  chr16_75675328     ZBoe    A    G        0      0        2 
  16  chr16_75675328     ZGre    A    G        0      0        2 
  16  chr16_75675328     ZHar    A    G        0      0        2 
  16  chr16_75675328   Sample    A    G        1      2        2 
  16  chr16_75678920     AAsi    C    T        0      0        2 
  16  chr16_75678920     AKia    C    T        0      0        2 
  16  chr16_75678920     AOna    C    T        0      0        2 
  16  chr16_75678920     ASom    C    T        0      0        2 
  16  chr16_75678920     HCab    C    T        0      0        2 
  16  chr16_75678920     HPrz    C    T        0      0        2 
  16  chr16_75678920     ZBoe    C    T        0      0        2 
  16  chr16_75678920     ZGre    C    T        1      2        2 
  16  chr16_75678920     ZHar    C    T        0      0        2 
  16  chr16_75678920   Sample    C    T        0      0        2 
  16  chr16_75679572     AAsi    G    T        0      0        2 
  16  chr16_75679572     AKia    G    T        0      0        2 
  16  chr16_75679572     AOna    G    T        0      0        2 
  16  chr16_75679572     ASom    G    T        0      0        2 
  16  chr16_75679572     HCab    G    T        1      2        2 
  16  chr16_75679572     HPrz    G    T        1      2        2 
  16  chr16_75679572     ZBoe    G    T        0      0        2 
  16  chr16_75679572     ZGre    G    T        0      0        2 
  16  chr16_75679572     ZHar    G    T        0      0        2 
  16  chr16_75679572   Sample    G    T        0      0        2 
  16  chr16_75694453     AAsi    G    A        0      0        2 
  16  chr16_75694453     AKia    G    A        1      2        2 
  16  chr16_75694453     AOna    G    A        0      0        2 
  16  chr16_75694453     ASom    G    A        0      0        2 
  16  chr16_75694453     HCab    G    A        0      0        2 
  16  chr16_75694453     HPrz    G    A        0      0        2 
  16  chr16_75694453     ZBoe    G    A        0      0        2 
  16  chr16_75694453     ZGre    G    A        0      0        2 
  16  chr16_75694453     ZHar    G    A        0      0        2 
  16  chr16_75694453   Sample    G    A        0      0        2 
  16  chr16_75696049     AAsi    A    T        0      0        2 
  16  chr16_75696049     AKia    A    T        0      0        2 
  16  chr16_75696049     AOna    A    T      0.5      1        2 
  16  chr16_75696049     ASom    A    T        0      0        2 
  16  chr16_75696049     HCab    A    T        0      0        2 
  16  chr16_75696049     HPrz    A    T        0      0        2 
  16  chr16_75696049     ZBoe    A    T        0      0        2 
  16  chr16_75696049     ZGre    A    T        0      0        2 
  16  chr16_75696049     ZHar    A    T        0      0        2 
  16  chr16_75696049   Sample    A    T        0      0        2 
  16  chr16_75700234     AAsi    T    C        1      2        2 
  16  chr16_75700234     AKia    T    C        0      0        2 
  16  chr16_75700234     AOna    T    C        0      0        2 
  16  chr16_75700234     ASom    T    C        0      0        2 
  16  chr16_75700234     HCab    T    C        0      0        2 
  16  chr16_75700234     HPrz    T    C        0      0        2 
  16  chr16_75700234     ZBoe    T    C        0      0        2 
  16  chr16_75700234     ZGre    T    C        0      0        2 
  16  chr16_75700234     ZHar    T    C        0      0        2 
  16  chr16_75700234   Sample    T    C        1      2        2 
  16  chr16_75706908     AAsi    C    G        0      0        2 
  16  chr16_75706908     AKia    C    G        0      0        2 
  16  chr16_75706908     AOna    C    G      0.5      1        2 
  16  chr16_75706908     ASom    C    G        0      0        2 
  16  chr16_75706908     HCab    C    G        0      0        2 
  16  chr16_75706908     HPrz    C    G        0      0        2 
  16  chr16_75706908     ZBoe    C    G        0      0        2 
  16  chr16_75706908     ZGre    C    G        0      0        2 
  16  chr16_75706908     ZHar    C    G        0      0        2 
  16  chr16_75706908   Sample    C    G        0      0        2 
  16  chr16_75707474     AAsi    T    A        0      0        2 
  16  chr16_75707474     AKia    T    A        0      0        2 
  16  chr16_75707474     AOna    T    A        0      0        2 
  16  chr16_75707474     ASom    T    A        0      0        2 
  16  chr16_75707474     HCab    T    A        0      0        2 
  16  chr16_75707474     HPrz    T    A        0      0        2 
  16  chr16_75707474     ZBoe    T    A        0      0        2 
  16  chr16_75707474     ZGre    T    A      0.5      1        2 
  16  chr16_75707474     ZHar    T    A        0      0        2 
  16  chr16_75707474   Sample    T    A        0      0        2 
  16  chr16_75708905     AAsi    T    C        0      0        2 
  16  chr16_75708905     AKia    T    C        0      0        2 
  16  chr16_75708905     AOna    T    C        0      0        2 
  16  chr16_75708905     ASom    T    C        0      0        2 
  16  chr16_75708905     HCab    T    C        0      0        2 
  16  chr16_75708905     HPrz    T    C        0      0        2 
  16  chr16_75708905     ZBoe    T    C        0      0        2 
  16  chr16_75708905     ZGre    T    C        0      0        2 
  16  chr16_75708905     ZHar    T    C        1      2        2 
  16  chr16_75708905   Sample    T    C        0      0        2 
  16  chr16_75719365     AAsi    G    A        0      0        2 
  16  chr16_75719365     AKia    G    A        0      0        2 
  16  chr16_75719365     AOna    G    A        0      0        2 
  16  chr16_75719365     ASom    G    A        0      0        2 
  16  chr16_75719365     HCab    G    A        1      2        2 
  16  chr16_75719365     HPrz    G    A        1      2        2 
  16  chr16_75719365     ZBoe    G    A        0      0        2 
  16  chr16_75719365     ZGre    G    A        0      0        2 
  16  chr16_75719365     ZHar    G    A        0      0        2 
  16  chr16_75719365   Sample    G    A        0      0        2 
  16  chr16_75725310     AAsi    G    A        0      0        2 
  16  chr16_75725310     AKia    G    A        1      2        2 
  16  chr16_75725310     AOna    G    A        0      0        2 
  16  chr16_75725310     ASom    G    A        0      0        2 
  16  chr16_75725310     HCab    G    A        0      0        2 
  16  chr16_75725310     HPrz    G    A        0      0        2 
  16  chr16_75725310     ZBoe    G    A        0      0        2 
  16  chr16_75725310     ZGre    G    A        0      0        2 
  16  chr16_75725310     ZHar    G    A        1      2        2 
  16  chr16_75725310   Sample    G    A        0      0        2 
  16  chr16_75738677     AAsi    A    G        0      0        2 
  16  chr16_75738677     AKia    A    G        0      0        2 
  16  chr16_75738677     AOna    A    G      0.5      1        2 
  16  chr16_75738677     ASom    A    G        0      0        2 
  16  chr16_75738677     HCab    A    G        0      0        2 
  16  chr16_75738677     HPrz    A    G      0.5      1        2 
  16  chr16_75738677     ZBoe    A    G        0      0        2 
  16  chr16_75738677     ZGre    A    G        0      0        2 
  16  chr16_75738677     ZHar    A    G        0      0        2 
  16  chr16_75738677   Sample    A    G        0      0        2 
  16  chr16_75743409     AAsi    C    T        0      0        2 
  16  chr16_75743409     AKia    C    T        0      0        2 
  16  chr16_75743409     AOna    C    T        0      0        2 
  16  chr16_75743409     ASom    C    T        0      0        2 
  16  chr16_75743409     HCab    C    T        0      0        2 
  16  chr16_75743409     HPrz    C    T        0      0        2 
  16  chr16_75743409     ZBoe    C    T        1      2        2 
  16  chr16_75743409     ZGre    C    T        0      0        2 
  16  chr16_75743409     ZHar    C    T        0      0        2 
  16  chr16_75743409   Sample    C    T        0      0        2 
  16  chr16_75747760     AAsi    G    A        0      0        2 
  16  chr16_75747760     AKia    G    A        0      0        2 
  16  chr16_75747760     AOna    G    A        0      0        2 
  16  chr16_75747760     ASom    G    A        0      0        2 
  16  chr16_75747760     HCab    G    A        1      2        2 
  16  chr16_75747760     HPrz    G    A        1      2        2 
  16  chr16_75747760     ZBoe    G    A        0      0        2 
  16  chr16_75747760     ZGre    G    A        0      0        2 
  16  chr16_75747760     ZHar    G    A        0      0        2 
  16  chr16_75747760   Sample    G    A        0      0        2 
  16  chr16_75755158     AAsi    T    A        0      0        2 
  16  chr16_75755158     AKia    T    A        0      0        2 
  16  chr16_75755158     AOna    T    A        0      0        2 
  16  chr16_75755158     ASom    T    A        0      0        2 
  16  chr16_75755158     HCab    T    A        0      0        2 
  16  chr16_75755158     HPrz    T    A        0      0        2 
  16  chr16_75755158     ZBoe    T    A        0      0        2 
  16  chr16_75755158     ZGre    T    A      0.5      1        2 
  16  chr16_75755158     ZHar    T    A        0      0        2 
  16  chr16_75755158   Sample    T    A        0      0        2 
  16  chr16_75757534     AAsi    C    G        0      0        2 
  16  chr16_75757534     AKia    C    G        0      0        2 
  16  chr16_75757534     AOna    C    G        0      0        2 
  16  chr16_75757534     ASom    C    G        0      0        2 
  16  chr16_75757534     HCab    C    G        0      0        2 
  16  chr16_75757534     HPrz    C    G        0      0        2 
  16  chr16_75757534     ZBoe    C    G      0.5      1        2 
  16  chr16_75757534     ZGre    C    G        1      2        2 
  16  chr16_75757534     ZHar    C    G        0      0        2 
  16  chr16_75757534   Sample    C    G        0      0        2 
  16  chr16_75757543     AAsi    A    C        0      0        2 
  16  chr16_75757543     AKia    A    C        0      0        2 
  16  chr16_75757543     AOna    A    C        0      0        2 
  16  chr16_75757543     ASom    A    C        0      0        2 
  16  chr16_75757543     HCab    A    C        0      0        2 
  16  chr16_75757543     HPrz    A    C        0      0        2 
  16  chr16_75757543     ZBoe    A    C      0.5      1        2 
  16  chr16_75757543     ZGre    A    C        0      0        2 
  16  chr16_75757543     ZHar    A    C        0      0        2 
  16  chr16_75757543   Sample    A    C        0      0        2 
  16  chr16_75759591     AAsi    G    A        0      0        2 
  16  chr16_75759591     AKia    G    A        0      0        2 
  16  chr16_75759591     AOna    G    A        0      0        2 
  16  chr16_75759591     ASom    G    A        0      0        2 
  16  chr16_75759591     HCab    G    A        1      2        2 
  16  chr16_75759591     HPrz    G    A        1      2        2 
  16  chr16_75759591     ZBoe    G    A        0      0        2 
  16  chr16_75759591     ZGre    G    A        0      0        2 
  16  chr16_75759591     ZHar    G    A        0      0        2 
  16  chr16_75759591   Sample    G    A        0      0        2 
  16  chr16_75763001     AAsi    C    T        0      0        2 
  16  chr16_75763001     AKia    C    T        0      0        2 
  16  chr16_75763001     AOna    C    T        1      2        2 
  16  chr16_75763001     ASom    C    T        0      0        2 
  16  chr16_75763001     HCab    C    T        0      0        2 
  16  chr16_75763001     HPrz    C    T        0      0        2 
  16  chr16_75763001     ZBoe    C    T        0      0        2 
  16  chr16_75763001     ZGre    C    T        0      0        2 
  16  chr16_75763001     ZHar    C    T        0      0        2 
  16  chr16_75763001   Sample    C    T        0      0        2 
  16  chr16_75764051     AAsi    T    C        0      0        2 
  16  chr16_75764051     AKia    T    C        1      2        2 
  16  chr16_75764051     AOna    T    C        1      2        2 
  16  chr16_75764051     ASom    T    C        0      0        2 
  16  chr16_75764051     HCab    T    C        0      0        2 
  16  chr16_75764051     HPrz    T    C        0      0        2 
  16  chr16_75764051     ZBoe    T    C        0      0        2 
  16  chr16_75764051     ZGre    T    C      0.5      1        2 
  16  chr16_75764051     ZHar    T    C        0      0        2 
  16  chr16_75764051   Sample    T    C        0      0        2 
  16  chr16_75765750     AAsi    T    C        1      2        2 
  16  chr16_75765750     AKia    T    C        0      0        2 
  16  chr16_75765750     AOna    T    C        0      0        2 
  16  chr16_75765750     ASom    T    C        0      0        2 
  16  chr16_75765750     HCab    T    C        0      0        2 
  16  chr16_75765750     HPrz    T    C        0      0        2 
  16  chr16_75765750     ZBoe    T    C        0      0        2 
  16  chr16_75765750     ZGre    T    C        0      0        2 
  16  chr16_75765750     ZHar    T    C        0      0        2 
  16  chr16_75765750   Sample    T    C        1      2        2 
  16  chr16_75768271     AAsi    A    G        0      0        2 
  16  chr16_75768271     AKia    A    G        0      0        2 
  16  chr16_75768271     AOna    A    G        0      0        2 
  16  chr16_75768271     ASom    A    G        0      0        2 
  16  chr16_75768271     HCab    A    G        0      0        2 
  16  chr16_75768271     HPrz    A    G      0.5      1        2 
  16  chr16_75768271     ZBoe    A    G        0      0        2 
  16  chr16_75768271     ZGre    A    G        0      0        2 
  16  chr16_75768271     ZHar    A    G        0      0        2 
  16  chr16_75768271   Sample    A    G        0      0        2 
  16  chr16_75768886     AAsi    G    A        0      0        2 
  16  chr16_75768886     AKia    G    A        0      0        2 
  16  chr16_75768886     AOna    G    A        0      0        2 
  16  chr16_75768886     ASom    G    A        0      0        2 
  16  chr16_75768886     HCab    G    A        0      0        2 
  16  chr16_75768886     HPrz    G    A        0      0        2 
  16  chr16_75768886     ZBoe    G    A        0      0        2 
  16  chr16_75768886     ZGre    G    A        0      0        2 
  16  chr16_75768886     ZHar    G    A        1      2        2 
  16  chr16_75768886   Sample    G    A        0      0        2 
  16  chr16_75770104     AAsi    T    C        0      0        2 
  16  chr16_75770104     AKia    T    C        0      0        2 
  16  chr16_75770104     AOna    T    C        0      0        2 
  16  chr16_75770104     ASom    T    C        0      0        2 
  16  chr16_75770104     HCab    T    C        1      2        2 
  16  chr16_75770104     HPrz    T    C      0.5      1        2 
  16  chr16_75770104     ZBoe    T    C        0      0        2 
  16  chr16_75770104     ZGre    T    C        0      0        2 
  16  chr16_75770104     ZHar    T    C        0      0        2 
  16  chr16_75770104   Sample    T    C        0      0        2 
  16  chr16_75770623     AAsi    T    C        0      0        2 
  16  chr16_75770623     AKia    T    C        0      0        2 
  16  chr16_75770623     AOna    T    C        0      0        2 
  16  chr16_75770623     ASom    T    C        0      0        2 
  16  chr16_75770623     HCab    T    C        0      0        2 
  16  chr16_75770623     HPrz    T    C      0.5      1        2 
  16  chr16_75770623     ZBoe    T    C        0      0        2 
  16  chr16_75770623     ZGre    T    C        0      0        2 
  16  chr16_75770623     ZHar    T    C        0      0        2 
  16  chr16_75770623   Sample    T    C        0      0        2 
  16  chr16_75773419     AAsi    C    T        0      0        2 
  16  chr16_75773419     AKia    C    T        0      0        2 
  16  chr16_75773419     AOna    C    T        0      0        2 
  16  chr16_75773419     ASom    C    T        0      0        2 
  16  chr16_75773419     HCab    C    T        0      0        2 
  16  chr16_75773419     HPrz    C    T        0      0        2 
  16  chr16_75773419     ZBoe    C    T      0.5      1        2 
  16  chr16_75773419     ZGre    C    T        0      0        2 
  16  chr16_75773419     ZHar    C    T        0      0        2 
  16  chr16_75773419   Sample    C    T        0      0        2 
  16  chr16_75780197     AAsi    A    G        0      0        2 
  16  chr16_75780197     AKia    A    G        0      0        2 
  16  chr16_75780197     AOna    A    G        0      0        2 
  16  chr16_75780197     ASom    A    G        0      0        2 
  16  chr16_75780197     HCab    A    G        0      0        2 
  16  chr16_75780197     HPrz    A    G        0      0        2 
  16  chr16_75780197     ZBoe    A    G      0.5      1        2 
  16  chr16_75780197     ZGre    A    G        0      0        2 
  16  chr16_75780197     ZHar    A    G        0      0        2 
  16  chr16_75780197   Sample    A    G        0      0        2 
  16  chr16_75783797     AAsi    A    G        0      0        2 
  16  chr16_75783797     AKia    A    G        0      0        2 
  16  chr16_75783797     AOna    A    G        0      0        2 
  16  chr16_75783797     ASom    A    G        0      0        2 
  16  chr16_75783797     HCab    A    G        0      0        2 
  16  chr16_75783797     HPrz    A    G        0      0        2 
  16  chr16_75783797     ZBoe    A    G        0      0        2 
  16  chr16_75783797     ZGre    A    G      0.5      1        2 
  16  chr16_75783797     ZHar    A    G        0      0        2 
  16  chr16_75783797   Sample    A    G        0      0        2 
  16  chr16_75785779     AAsi    C    G        0      0        2 
  16  chr16_75785779     AKia    C    G        0      0        2 
  16  chr16_75785779     AOna    C    G        0      0        2 
  16  chr16_75785779     ASom    C    G        0      0        2 
  16  chr16_75785779     HCab    C    G      0.5      1        2 
  16  chr16_75785779     HPrz    C    G        0      0        2 
  16  chr16_75785779     ZBoe    C    G        0      0        2 
  16  chr16_75785779     ZGre    C    G        0      0        2 
  16  chr16_75785779     ZHar    C    G        0      0        2 
  16  chr16_75785779   Sample    C    G        0      0        2 
  16  chr16_75790568     AAsi    G    A        1      2        2 
  16  chr16_75790568     AKia    G    A        0      0        2 
  16  chr16_75790568     AOna    G    A        0      0        2 
  16  chr16_75790568     ASom    G    A        1      2        2 
  16  chr16_75790568     HCab    G    A        0      0        2 
  16  chr16_75790568     HPrz    G    A        0      0        2 
  16  chr16_75790568     ZBoe    G    A        0      0        2 
  16  chr16_75790568     ZGre    G    A        0      0        2 
  16  chr16_75790568     ZHar    G    A        0      0        2 
  16  chr16_75790568   Sample    G    A        1      2        2 
  16  chr16_75799010     AAsi    A    G        0      0        2 
  16  chr16_75799010     AKia    A    G        0      0        2 
  16  chr16_75799010     AOna    A    G        0      0        2 
  16  chr16_75799010     ASom    A    G        0      0        2 
  16  chr16_75799010     HCab    A    G        0      0        2 
  16  chr16_75799010     HPrz    A    G        0      0        2 
  16  chr16_75799010     ZBoe    A    G      0.5      1        2 
  16  chr16_75799010     ZGre    A    G        0      0        2 
  16  chr16_75799010     ZHar    A    G        0      0        2 
  16  chr16_75799010   Sample    A    G        0      0        2 
  16  chr16_75799106     AAsi    G    A        0      0        2 
  16  chr16_75799106     AKia    G    A        0      0        2 
  16  chr16_75799106     AOna    G    A        0      0        2 
  16  chr16_75799106     ASom    G    A        0      0        2 
  16  chr16_75799106     HCab    G    A        0      0        2 
  16  chr16_75799106     HPrz    G    A        0      0        2 
  16  chr16_75799106     ZBoe    G    A        0      0        2 
  16  chr16_75799106     ZGre    G    A        1      2        2 
  16  chr16_75799106     ZHar    G    A        0      0        2 
  16  chr16_75799106   Sample    G    A        0      0        2 
  16  chr16_75803783     AAsi    C    G        0      0        2 
  16  chr16_75803783     AKia    C    G        0      0        2 
  16  chr16_75803783     AOna    C    G        0      0        2 
  16  chr16_75803783     ASom    C    G        0      0        2 
  16  chr16_75803783     HCab    C    G        1      2        2 
  16  chr16_75803783     HPrz    C    G        1      2        2 
  16  chr16_75803783     ZBoe    C    G        0      0        2 
  16  chr16_75803783     ZGre    C    G        0      0        2 
  16  chr16_75803783     ZHar    C    G        0      0        2 
  16  chr16_75803783   Sample    C    G        0      0        2 
  16  chr16_75808329     AAsi    T    C        0      0        2 
  16  chr16_75808329     AKia    T    C        0      0        2 
  16  chr16_75808329     AOna    T    C      0.5      1        2 
  16  chr16_75808329     ASom    T    C        0      0        2 
  16  chr16_75808329     HCab    T    C        0      0        2 
  16  chr16_75808329     HPrz    T    C        0      0        2 
  16  chr16_75808329     ZBoe    T    C        0      0        2 
  16  chr16_75808329     ZGre    T    C        0      0        2 
  16  chr16_75808329     ZHar    T    C        0      0        2 
  16  chr16_75808329   Sample    T    C        0      0        2 
  16  chr16_75813384     AAsi    T    C        0      0        2 
  16  chr16_75813384     AKia    T    C        0      0        2 
  16  chr16_75813384     AOna    T    C        0      0        2 
  16  chr16_75813384     ASom    T    C        0      0        2 
  16  chr16_75813384     HCab    T    C        0      0        2 
  16  chr16_75813384     HPrz    T    C        0      0        2 
  16  chr16_75813384     ZBoe    T    C      0.5      1        2 
  16  chr16_75813384     ZGre    T    C        0      0        2 
  16  chr16_75813384     ZHar    T    C        0      0        2 
  16  chr16_75813384   Sample    T    C        0      0        2 
  16  chr16_75817007     AAsi    C    A        0      0        2 
  16  chr16_75817007     AKia    C    A        0      0        2 
  16  chr16_75817007     AOna    C    A        0      0        2 
  16  chr16_75817007     ASom    C    A        0      0        2 
  16  chr16_75817007     HCab    C    A        0      0        2 
  16  chr16_75817007     HPrz    C    A        0      0        2 
  16  chr16_75817007     ZBoe    C    A        1      2        2 
  16  chr16_75817007     ZGre    C    A        0      0        2 
  16  chr16_75817007     ZHar    C    A        0      0        2 
  16  chr16_75817007   Sample    C    A        0      0        2 
  16  chr16_75827780     AAsi    G    A        0      0        2 
  16  chr16_75827780     AKia    G    A        0      0        2 
  16  chr16_75827780     AOna    G    A        0      0        2 
  16  chr16_75827780     ASom    G    A        0      0        2 
  16  chr16_75827780     HCab    G    A        0      0        2 
  16  chr16_75827780     HPrz    G    A        0      0        2 
  16  chr16_75827780     ZBoe    G    A      0.5      1        2 
  16  chr16_75827780     ZGre    G    A        0      0        2 
  16  chr16_75827780     ZHar    G    A        0      0        2 
  16  chr16_75827780   Sample    G    A        0      0        2 
  16  chr16_75829422     AAsi    G    T        0      0        2 
  16  chr16_75829422     AKia    G    T        0      0        2 
  16  chr16_75829422     AOna    G    T        0      0        2 
  16  chr16_75829422     ASom    G    T        0      0        2 
  16  chr16_75829422     HCab    G    T      0.5      1        2 
  16  chr16_75829422     HPrz    G    T        0      0        2 
  16  chr16_75829422     ZBoe    G    T        0      0        2 
  16  chr16_75829422     ZGre    G    T        0      0        2 
  16  chr16_75829422     ZHar    G    T        0      0        2 
  16  chr16_75829422   Sample    G    T        0      0        2 
  16  chr16_75830235     AAsi    C    T        0      0        2 
  16  chr16_75830235     AKia    C    T        0      0        2 
  16  chr16_75830235     AOna    C    T        0      0        2 
  16  chr16_75830235     ASom    C    T        0      0        2 
  16  chr16_75830235     HCab    C    T        0      0        2 
  16  chr16_75830235     HPrz    C    T        0      0        2 
  16  chr16_75830235     ZBoe    C    T      0.5      1        2 
  16  chr16_75830235     ZGre    C    T        0      0        2 
  16  chr16_75830235     ZHar    C    T        0      0        2 
  16  chr16_75830235   Sample    C    T        0      0        2 
  16  chr16_75831460     AAsi    T    C        0      0        2 
  16  chr16_75831460     AKia    T    C        0      0        2 
  16  chr16_75831460     AOna    T    C        0      0        2 
  16  chr16_75831460     ASom    T    C        0      0        2 
  16  chr16_75831460     HCab    T    C        0      0        2 
  16  chr16_75831460     HPrz    T    C        0      0        2 
  16  chr16_75831460     ZBoe    T    C      0.5      1        2 
  16  chr16_75831460     ZGre    T    C        0      0        2 
  16  chr16_75831460     ZHar    T    C        0      0        2 
  16  chr16_75831460   Sample    T    C        0      0        2 
  16  chr16_75833448     AAsi    C    T        0      0        2 
  16  chr16_75833448     AKia    C    T        0      0        2 
  16  chr16_75833448     AOna    C    T        0      0        2 
  16  chr16_75833448     ASom    C    T        0      0        2 
  16  chr16_75833448     HCab    C    T        1      2        2 
  16  chr16_75833448     HPrz    C    T        1      2        2 
  16  chr16_75833448     ZBoe    C    T        0      0        2 
  16  chr16_75833448     ZGre    C    T        0      0        2 
  16  chr16_75833448     ZHar    C    T        0      0        2 
  16  chr16_75833448   Sample    C    T        0      0        2 
  16  chr16_75845769     AAsi    G    A        0      0        2 
  16  chr16_75845769     AKia    G    A        0      0        2 
  16  chr16_75845769     AOna    G    A        0      0        2 
  16  chr16_75845769     ASom    G    A        0      0        2 
  16  chr16_75845769     HCab    G    A      0.5      1        2 
  16  chr16_75845769     HPrz    G    A      0.5      1        2 
  16  chr16_75845769     ZBoe    G    A        0      0        2 
  16  chr16_75845769     ZGre    G    A        0      0        2 
  16  chr16_75845769     ZHar    G    A        0      0        2 
  16  chr16_75845769   Sample    G    A        0      0        2 
  16  chr16_75847536     AAsi    T    C        0      0        2 
  16  chr16_75847536     AKia    T    C        0      0        2 
  16  chr16_75847536     AOna    T    C        0      0        2 
  16  chr16_75847536     ASom    T    C        0      0        2 
  16  chr16_75847536     HCab    T    C        1      2        2 
  16  chr16_75847536     HPrz    T    C        1      2        2 
  16  chr16_75847536     ZBoe    T    C        0      0        2 
  16  chr16_75847536     ZGre    T    C        0      0        2 
  16  chr16_75847536     ZHar    T    C        0      0        2 
  16  chr16_75847536   Sample    T    C        0      0        2 
  16  chr16_75857649     AAsi    C    T        0      0        2 
  16  chr16_75857649     AKia    C    T        0      0        2 
  16  chr16_75857649     AOna    C    T        0      0        2 
  16  chr16_75857649     ASom    C    T        0      0        2 
  16  chr16_75857649     HCab    C    T        0      0        2 
  16  chr16_75857649     HPrz    C    T        0      0        2 
  16  chr16_75857649     ZBoe    C    T      0.5      1        2 
  16  chr16_75857649     ZGre    C    T        0      0        2 
  16  chr16_75857649     ZHar    C    T        0      0        2 
  16  chr16_75857649   Sample    C    T        0      0        2 
  16  chr16_75871870     AAsi    A    G        0      0        2 
  16  chr16_75871870     AKia    A    G        1      2        2 
  16  chr16_75871870     AOna    A    G        0      0        2 
  16  chr16_75871870     ASom    A    G        0      0        2 
  16  chr16_75871870     HCab    A    G        0      0        2 
  16  chr16_75871870     HPrz    A    G        0      0        2 
  16  chr16_75871870     ZBoe    A    G        0      0        2 
  16  chr16_75871870     ZGre    A    G        0      0        2 
  16  chr16_75871870     ZHar    A    G        0      0        2 
  16  chr16_75871870   Sample    A    G        0      0        2 
  16  chr16_75872912     AAsi    T    C        0      0        2 
  16  chr16_75872912     AKia    T    C        0      0        2 
  16  chr16_75872912     AOna    T    C        0      0        2 
  16  chr16_75872912     ASom    T    C        0      0        2 
  16  chr16_75872912     HCab    T    C      0.5      1        2 
  16  chr16_75872912     HPrz    T    C      0.5      1        2 
  16  chr16_75872912     ZBoe    T    C        0      0        2 
  16  chr16_75872912     ZGre    T    C        0      0        2 
  16  chr16_75872912     ZHar    T    C        0      0        2 
  16  chr16_75872912   Sample    T    C        0      0        2 
  16  chr16_75872954     AAsi    T    C        0      0        2 
  16  chr16_75872954     AKia    T    C        0      0        2 
  16  chr16_75872954     AOna    T    C      0.5      1        2 
  16  chr16_75872954     ASom    T    C        0      0        2 
  16  chr16_75872954     HCab    T    C        0      0        2 
  16  chr16_75872954     HPrz    T    C        0      0        2 
  16  chr16_75872954     ZBoe    T    C        0      0        2 
  16  chr16_75872954     ZGre    T    C        0      0        2 
  16  chr16_75872954     ZHar    T    C        0      0        2 
  16  chr16_75872954   Sample    T    C        0      0        2 
  16  chr16_75881437     AAsi    C    T        0      0        2 
  16  chr16_75881437     AKia    C    T        0      0        2 
  16  chr16_75881437     AOna    C    T        0      0        2 
  16  chr16_75881437     ASom    C    T        0      0        2 
  16  chr16_75881437     HCab    C    T        1      2        2 
  16  chr16_75881437     HPrz    C    T        1      2        2 
  16  chr16_75881437     ZBoe    C    T        0      0        2 
  16  chr16_75881437     ZGre    C    T        0      0        2 
  16  chr16_75881437     ZHar    C    T        0      0        2 
  16  chr16_75881437   Sample    C    T        0      0        2 
  16  chr16_75883517     AAsi    G    T        0      0        2 
  16  chr16_75883517     AKia    G    T        0      0        2 
  16  chr16_75883517     AOna    G    T        0      0        2 
  16  chr16_75883517     ASom    G    T        0      0        2 
  16  chr16_75883517     HCab    G    T        1      2        2 
  16  chr16_75883517     HPrz    G    T        0      0        2 
  16  chr16_75883517     ZBoe    G    T        0      0        2 
  16  chr16_75883517     ZGre    G    T        0      0        2 
  16  chr16_75883517     ZHar    G    T        0      0        2 
  16  chr16_75883517   Sample    G    T        0      0        2 
  16  chr16_75885178     AAsi    A    G        1      2        2 
  16  chr16_75885178     AKia    A    G        0      0        2 
  16  chr16_75885178     AOna    A    G        0      0        2 
  16  chr16_75885178     ASom    A    G        1      2        2 
  16  chr16_75885178     HCab    A    G        0      0        2 
  16  chr16_75885178     HPrz    A    G        0      0        2 
  16  chr16_75885178     ZBoe    A    G        0      0        2 
  16  chr16_75885178     ZGre    A    G        0      0        2 
  16  chr16_75885178     ZHar    A    G        0      0        2 
  16  chr16_75885178   Sample    A    G        1      2        2 
  16  chr16_75886915     AAsi    A    G        1      2        2 
  16  chr16_75886915     AKia    A    G        0      0        2 
  16  chr16_75886915     AOna    A    G        0      0        2 
  16  chr16_75886915     ASom    A    G        1      2        2 
  16  chr16_75886915     HCab    A    G        0      0        2 
  16  chr16_75886915     HPrz    A    G        0      0        2 
  16  chr16_75886915     ZBoe    A    G        0      0        2 
  16  chr16_75886915     ZGre    A    G        0      0        2 
  16  chr16_75886915     ZHar    A    G        0      0        2 
  16  chr16_75886915   Sample    A    G        1      2        2 
  16  chr16_75888077     AAsi    C    T        0      0        2 
  16  chr16_75888077     AKia    C    T        0      0        2 
  16  chr16_75888077     AOna    C    T        0      0        2 
  16  chr16_75888077     ASom    C    T        0      0        2 
  16  chr16_75888077     HCab    C    T        0      0        2 
  16  chr16_75888077     HPrz    C    T      0.5      1        2 
  16  chr16_75888077     ZBoe    C    T        0      0        2 
  16  chr16_75888077     ZGre    C    T        0      0        2 
  16  chr16_75888077     ZHar    C    T        0      0        2 
  16  chr16_75888077   Sample    C    T        0      0        2 
  16  chr16_75890352     AAsi    A    G        0      0        2 
  16  chr16_75890352     AKia    A    G        0      0        2 
  16  chr16_75890352     AOna    A    G      0.5      1        2 
  16  chr16_75890352     ASom    A    G        0      0        2 
  16  chr16_75890352     HCab    A    G        0      0        2 
  16  chr16_75890352     HPrz    A    G        0      0        2 
  16  chr16_75890352     ZBoe    A    G        0      0        2 
  16  chr16_75890352     ZGre    A    G        0      0        2 
  16  chr16_75890352     ZHar    A    G        0      0        2 
  16  chr16_75890352   Sample    A    G        0      0        2 
  16  chr16_75894507     AAsi    A    G        0      0        2 
  16  chr16_75894507     AKia    A    G        0      0        2 
  16  chr16_75894507     AOna    A    G        0      0        2 
  16  chr16_75894507     ASom    A    G        1      2        2 
  16  chr16_75894507     HCab    A    G        0      0        2 
  16  chr16_75894507     HPrz    A    G        0      0        2 
  16  chr16_75894507     ZBoe    A    G        0      0        2 
  16  chr16_75894507     ZGre    A    G        0      0        2 
  16  chr16_75894507     ZHar    A    G        0      0        2 
  16  chr16_75894507   Sample    A    G        0      0        2 
  16  chr16_75895487     AAsi    C    T        0      0        2 
  16  chr16_75895487     AKia    C    T      0.5      1        2 
  16  chr16_75895487     AOna    C    T        0      0        2 
  16  chr16_75895487     ASom    C    T        0      0        2 
  16  chr16_75895487     HCab    C    T        0      0        2 
  16  chr16_75895487     HPrz    C    T        0      0        2 
  16  chr16_75895487     ZBoe    C    T        0      0        2 
  16  chr16_75895487     ZGre    C    T        0      0        2 
  16  chr16_75895487     ZHar    C    T        0      0        2 
  16  chr16_75895487   Sample    C    T        0      0        2 
  16  chr16_75895843     AAsi    G    A        1      2        2 
  16  chr16_75895843     AKia    G    A        0      0        2 
  16  chr16_75895843     AOna    G    A        0      0        2 
  16  chr16_75895843     ASom    G    A        1      2        2 
  16  chr16_75895843     HCab    G    A        0      0        2 
  16  chr16_75895843     HPrz    G    A        0      0        2 
  16  chr16_75895843     ZBoe    G    A        0      0        2 
  16  chr16_75895843     ZGre    G    A        0      0        2 
  16  chr16_75895843     ZHar    G    A        0      0        2 
  16  chr16_75895843   Sample    G    A        1      2        2 
  16  chr16_75896494     AAsi    T    C        0      0        2 
  16  chr16_75896494     AKia    T    C        0      0        2 
  16  chr16_75896494     AOna    T    C        0      0        2 
  16  chr16_75896494     ASom    T    C        0      0        2 
  16  chr16_75896494     HCab    T    C      0.5      1        2 
  16  chr16_75896494     HPrz    T    C        0      0        2 
  16  chr16_75896494     ZBoe    T    C        0      0        2 
  16  chr16_75896494     ZGre    T    C        0      0        2 
  16  chr16_75896494     ZHar    T    C        0      0        2 
  16  chr16_75896494   Sample    T    C        0      0        2 
  16  chr16_75897303     AAsi    G    A        0      0        2 
  16  chr16_75897303     AKia    G    A        0      0        2 
  16  chr16_75897303     AOna    G    A        0      0        2 
  16  chr16_75897303     ASom    G    A        0      0        2 
  16  chr16_75897303     HCab    G    A      0.5      1        2 
  16  chr16_75897303     HPrz    G    A        0      0        2 
  16  chr16_75897303     ZBoe    G    A        0      0        2 
  16  chr16_75897303     ZGre    G    A        0      0        2 
  16  chr16_75897303     ZHar    G    A        0      0        2 
  16  chr16_75897303   Sample    G    A        0      0        2 
  16  chr16_75902467     AAsi    T    C        0      0        2 
  16  chr16_75902467     AKia    T    C      0.5      1        2 
  16  chr16_75902467     AOna    T    C        1      2        2 
  16  chr16_75902467     ASom    T    C        0      0        2 
  16  chr16_75902467     HCab    T    C        0      0        2 
  16  chr16_75902467     HPrz    T    C        0      0        2 
  16  chr16_75902467     ZBoe    T    C        0      0        2 
  16  chr16_75902467     ZGre    T    C        0      0        2 
  16  chr16_75902467     ZHar    T    C        0      0        2 
  16  chr16_75902467   Sample    T    C        0      0        2 
  16  chr16_75902870     AAsi    A    G        0      0        2 
  16  chr16_75902870     AKia    A    G        0      0        2 
  16  chr16_75902870     AOna    A    G      0.5      1        2 
  16  chr16_75902870     ASom    A    G        0      0        2 
  16  chr16_75902870     HCab    A    G        0      0        2 
  16  chr16_75902870     HPrz    A    G        0      0        2 
  16  chr16_75902870     ZBoe    A    G        0      0        2 
  16  chr16_75902870     ZGre    A    G        0      0        2 
  16  chr16_75902870     ZHar    A    G        0      0        2 
  16  chr16_75902870   Sample    A    G        1      2        2 
  16  chr16_75903969     AAsi    A    C        1      2        2 
  16  chr16_75903969     AKia    A    C        0      0        2 
  16  chr16_75903969     AOna    A    C        1      2        2 
  16  chr16_75903969     ASom    A    C        1      2        2 
  16  chr16_75903969     HCab    A    C        0      0        2 
  16  chr16_75903969     HPrz    A    C        0      0        2 
  16  chr16_75903969     ZBoe    A    C        0      0        2 
  16  chr16_75903969     ZGre    A    C        0      0        2 
  16  chr16_75903969     ZHar    A    C        0      0        2 
  16  chr16_75903969   Sample    A    C        1      2        2 
  16  chr16_75906067     AAsi    G    A        0      0        2 
  16  chr16_75906067     AKia    G    A        0      0        2 
  16  chr16_75906067     AOna    G    A        1      2        2 
  16  chr16_75906067     ASom    G    A        0      0        2 
  16  chr16_75906067     HCab    G    A        0      0        2 
  16  chr16_75906067     HPrz    G    A        0      0        2 
  16  chr16_75906067     ZBoe    G    A        0      0        2 
  16  chr16_75906067     ZGre    G    A        0      0        2 
  16  chr16_75906067     ZHar    G    A        0      0        2 
  16  chr16_75906067   Sample    G    A        0      0        2 
  16  chr16_75916840     AAsi    A    G        0      0        2 
  16  chr16_75916840     AKia    A    G        0      0        2 
  16  chr16_75916840     AOna    A    G        0      0        2 
  16  chr16_75916840     ASom    A    G        0      0        2 
  16  chr16_75916840     HCab    A    G        0      0        2 
  16  chr16_75916840     HPrz    A    G        0      0        2 
  16  chr16_75916840     ZBoe    A    G        0      0        2 
  16  chr16_75916840     ZGre    A    G      0.5      1        2 
  16  chr16_75916840     ZHar    A    G        0      0        2 
  16  chr16_75916840   Sample    A    G        0      0        2 
  16  chr16_75917361     AAsi    T    C        0      0        2 
  16  chr16_75917361     AKia    T    C        1      2        2 
  16  chr16_75917361     AOna    T    C        0      0        2 
  16  chr16_75917361     ASom    T    C        0      0        2 
  16  chr16_75917361     HCab    T    C        0      0        2 
  16  chr16_75917361     HPrz    T    C        0      0        2 
  16  chr16_75917361     ZBoe    T    C        0      0        2 
  16  chr16_75917361     ZGre    T    C        0      0        2 
  16  chr16_75917361     ZHar    T    C        0      0        2 
  16  chr16_75917361   Sample    T    C        0      0        2 
  16  chr16_75924471     AAsi    A    G        0      0        2 
  16  chr16_75924471     AKia    A    G        0      0        2 
  16  chr16_75924471     AOna    A    G        0      0        2 
  16  chr16_75924471     ASom    A    G        0      0        2 
  16  chr16_75924471     HCab    A    G        1      2        2 
  16  chr16_75924471     HPrz    A    G        1      2        2 
  16  chr16_75924471     ZBoe    A    G        0      0        2 
  16  chr16_75924471     ZGre    A    G        0      0        2 
  16  chr16_75924471     ZHar    A    G        0      0        2 
  16  chr16_75924471   Sample    A    G        0      0        2 
  16  chr16_75941562     AAsi    A    G        0      0        2 
  16  chr16_75941562     AKia    A    G        0      0        2 
  16  chr16_75941562     AOna    A    G        0      0        2 
  16  chr16_75941562     ASom    A    G        0      0        2 
  16  chr16_75941562     HCab    A    G        0      0        2 
  16  chr16_75941562     HPrz    A    G        0      0        2 
  16  chr16_75941562     ZBoe    A    G        0      0        2 
  16  chr16_75941562     ZGre    A    G      0.5      1        2 
  16  chr16_75941562     ZHar    A    G        1      2        2 
  16  chr16_75941562   Sample    A    G        0      0        2 
  16  chr16_75957523     AAsi    G    T        0      0        2 
  16  chr16_75957523     AKia    G    T        0      0        2 
  16  chr16_75957523     AOna    G    T      0.5      1        2 
  16  chr16_75957523     ASom    G    T        0      0        2 
  16  chr16_75957523     HCab    G    T        0      0        2 
  16  chr16_75957523     HPrz    G    T        0      0        2 
  16  chr16_75957523     ZBoe    G    T        0      0        2 
  16  chr16_75957523     ZGre    G    T        0      0        2 
  16  chr16_75957523     ZHar    G    T        0      0        2 
  16  chr16_75957523   Sample    G    T        0      0        2 
  16  chr16_75960967     AAsi    C    G        0      0        2 
  16  chr16_75960967     AKia    C    G        0      0        2 
  16  chr16_75960967     AOna    C    G        0      0        2 
  16  chr16_75960967     ASom    C    G        0      0        2 
  16  chr16_75960967     HCab    C    G        0      0        2 
  16  chr16_75960967     HPrz    C    G        0      0        2 
  16  chr16_75960967     ZBoe    C    G        0      0        2 
  16  chr16_75960967     ZGre    C    G        1      2        2 
  16  chr16_75960967     ZHar    C    G        0      0        2 
  16  chr16_75960967   Sample    C    G        0      0        2 
  16  chr16_75968750     AAsi    T    C        0      0        2 
  16  chr16_75968750     AKia    T    C        0      0        2 
  16  chr16_75968750     AOna    T    C        0      0        2 
  16  chr16_75968750     ASom    T    C        0      0        2 
  16  chr16_75968750     HCab    T    C        0      0        2 
  16  chr16_75968750     HPrz    T    C        0      0        2 
  16  chr16_75968750     ZBoe    T    C        0      0        2 
  16  chr16_75968750     ZGre    T    C        0      0        2 
  16  chr16_75968750     ZHar    T    C        1      2        2 
  16  chr16_75968750   Sample    T    C        0      0        2 
  16  chr16_75975309     AAsi    T    C        0      0        2 
  16  chr16_75975309     AKia    T    C        0      0        2 
  16  chr16_75975309     AOna    T    C        0      0        2 
  16  chr16_75975309     ASom    T    C        0      0        2 
  16  chr16_75975309     HCab    T    C        1      2        2 
  16  chr16_75975309     HPrz    T    C        1      2        2 
  16  chr16_75975309     ZBoe    T    C        0      0        2 
  16  chr16_75975309     ZGre    T    C        0      0        2 
  16  chr16_75975309     ZHar    T    C        0      0        2 
  16  chr16_75975309   Sample    T    C        0      0        2 
  16  chr16_75981950     AAsi    T    A        0      0        2 
  16  chr16_75981950     AKia    T    A        1      2        2 
  16  chr16_75981950     AOna    T    A      0.5      1        2 
  16  chr16_75981950     ASom    T    A        0      0        2 
  16  chr16_75981950     HCab    T    A        0      0        2 
  16  chr16_75981950     HPrz    T    A        0      0        2 
  16  chr16_75981950     ZBoe    T    A        0      0        2 
  16  chr16_75981950     ZGre    T    A        0      0        2 
  16  chr16_75981950     ZHar    T    A        0      0        2 
  16  chr16_75981950   Sample    T    A        0      0        2 
  16  chr16_76006423     AAsi    A    C        1      2        2 
  16  chr16_76006423     AKia    A    C        0      0        2 
  16  chr16_76006423     AOna    A    C        0      0        2 
  16  chr16_76006423     ASom    A    C        1      2        2 
  16  chr16_76006423     HCab    A    C        0      0        2 
  16  chr16_76006423     HPrz    A    C        0      0        2 
  16  chr16_76006423     ZBoe    A    C        0      0        2 
  16  chr16_76006423     ZGre    A    C        0      0        2 
  16  chr16_76006423     ZHar    A    C        0      0        2 
  16  chr16_76006423   Sample    A    C        1      2        2 
  16  chr16_76007032     AAsi    A    G        0      0        2 
  16  chr16_76007032     AKia    A    G      0.5      1        2 
  16  chr16_76007032     AOna    A    G        1      2        2 
  16  chr16_76007032     ASom    A    G        0      0        2 
  16  chr16_76007032     HCab    A    G        0      0        2 
  16  chr16_76007032     HPrz    A    G        0      0        2 
  16  chr16_76007032     ZBoe    A    G        0      0        2 
  16  chr16_76007032     ZGre    A    G        0      0        2 
  16  chr16_76007032     ZHar    A    G        0      0        2 
  16  chr16_76007032   Sample    A    G        0      0        2 
  16  chr16_76013491     AAsi    T    C        0      0        2 
  16  chr16_76013491     AKia    T    C        0      0        2 
  16  chr16_76013491     AOna    T    C        0      0        2 
  16  chr16_76013491     ASom    T    C        0      0        2 
  16  chr16_76013491     HCab    T    C        1      2        2 
  16  chr16_76013491     HPrz    T    C        1      2        2 
  16  chr16_76013491     ZBoe    T    C        0      0        2 
  16  chr16_76013491     ZGre    T    C        0      0        2 
  16  chr16_76013491     ZHar    T    C        0      0        2 
  16  chr16_76013491   Sample    T    C        0      0        2 
  16  chr16_76021328     AAsi    C    T        0      0        2 
  16  chr16_76021328     AKia    C    T        0      0        2 
  16  chr16_76021328     AOna    C    T        0      0        2 
  16  chr16_76021328     ASom    C    T        0      0        2 
  16  chr16_76021328     HCab    C    T        0      0        2 
  16  chr16_76021328     HPrz    C    T        0      0        2 
  16  chr16_76021328     ZBoe    C    T      0.5      1        2 
  16  chr16_76021328     ZGre    C    T        0      0        2 
  16  chr16_76021328     ZHar    C    T        0      0        2 
  16  chr16_76021328   Sample    C    T        0      0        2 
  16  chr16_76021451     AAsi    T    C        0      0        2 
  16  chr16_76021451     AKia    T    C        0      0        2 
  16  chr16_76021451     AOna    T    C        0      0        2 
  16  chr16_76021451     ASom    T    C        0      0        2 
  16  chr16_76021451     HCab    T    C      0.5      1        2 
  16  chr16_76021451     HPrz    T    C        0      0        2 
  16  chr16_76021451     ZBoe    T    C        0      0        2 
  16  chr16_76021451     ZGre    T    C        0      0        2 
  16  chr16_76021451     ZHar    T    C        0      0        2 
  16  chr16_76021451   Sample    T    C        0      0        2 
  16  chr16_76031248     AAsi    C    T        0      0        2 
  16  chr16_76031248     AKia    C    T        0      0        2 
  16  chr16_76031248     AOna    C    T        0      0        2 
  16  chr16_76031248     ASom    C    T        1      2        2 
  16  chr16_76031248     HCab    C    T        0      0        2 
  16  chr16_76031248     HPrz    C    T        0      0        2 
  16  chr16_76031248     ZBoe    C    T        0      0        2 
  16  chr16_76031248     ZGre    C    T        0      0        2 
  16  chr16_76031248     ZHar    C    T        0      0        2 
  16  chr16_76031248   Sample    C    T        0      0        2 
  16  chr16_76050001     AAsi    A    C        0      0        2 
  16  chr16_76050001     AKia    A    C        0      0        2 
  16  chr16_76050001     AOna    A    C        0      0        2 
  16  chr16_76050001     ASom    A    C        0      0        2 
  16  chr16_76050001     HCab    A    C        0      0        2 
  16  chr16_76050001     HPrz    A    C        0      0        2 
  16  chr16_76050001     ZBoe    A    C        0      0        2 
  16  chr16_76050001     ZGre    A    C        0      0        2 
  16  chr16_76050001     ZHar    A    C      0.5      1        2 
  16  chr16_76050001   Sample    A    C        0      0        2 
  16  chr16_76056764     AAsi    A    G        0      0        2 
  16  chr16_76056764     AKia    A    G        0      0        2 
  16  chr16_76056764     AOna    A    G        1      2        2 
  16  chr16_76056764     ASom    A    G        0      0        2 
  16  chr16_76056764     HCab    A    G        0      0        2 
  16  chr16_76056764     HPrz    A    G        0      0        2 
  16  chr16_76056764     ZBoe    A    G        0      0        2 
  16  chr16_76056764     ZGre    A    G        0      0        2 
  16  chr16_76056764     ZHar    A    G        0      0        2 
  16  chr16_76056764   Sample    A    G        0      0        2 
  16  chr16_76058872     AAsi    C    T        0      0        2 
  16  chr16_76058872     AKia    C    T        0      0        2 
  16  chr16_76058872     AOna    C    T        0      0        2 
  16  chr16_76058872     ASom    C    T        0      0        2 
  16  chr16_76058872     HCab    C    T        1      2        2 
  16  chr16_76058872     HPrz    C    T        1      2        2 
  16  chr16_76058872     ZBoe    C    T        0      0        2 
  16  chr16_76058872     ZGre    C    T        0      0        2 
  16  chr16_76058872     ZHar    C    T        0      0        2 
  16  chr16_76058872   Sample    C    T        0      0        2 
  16  chr16_76067431     AAsi    G    A        0      0        2 
  16  chr16_76067431     AKia    G    A        0      0        2 
  16  chr16_76067431     AOna    G    A        0      0        2 
  16  chr16_76067431     ASom    G    A        0      0        2 
  16  chr16_76067431     HCab    G    A        0      0        2 
  16  chr16_76067431     HPrz    G    A        0      0        2 
  16  chr16_76067431     ZBoe    G    A        0      0        2 
  16  chr16_76067431     ZGre    G    A        0      0        2 
  16  chr16_76067431     ZHar    G    A        1      2        2 
  16  chr16_76067431   Sample    G    A        0      0        2 
  16  chr16_76067803     AAsi    T    C        0      0        2 
  16  chr16_76067803     AKia    T    C        0      0        2 
  16  chr16_76067803     AOna    T    C        0      0        2 
  16  chr16_76067803     ASom    T    C        0      0        2 
  16  chr16_76067803     HCab    T    C        0      0        2 
  16  chr16_76067803     HPrz    T    C        0      0        2 
  16  chr16_76067803     ZBoe    T    C        0      0        2 
  16  chr16_76067803     ZGre    T    C        0      0        2 
  16  chr16_76067803     ZHar    T    C        1      2        2 
  16  chr16_76067803   Sample    T    C        0      0        2 
  16  chr16_76070343     AAsi    A    G        0      0        2 
  16  chr16_76070343     AKia    A    G        0      0        2 
  16  chr16_76070343     AOna    A    G        0      0        2 
  16  chr16_76070343     ASom    A    G        0      0        2 
  16  chr16_76070343     HCab    A    G        0      0        2 
  16  chr16_76070343     HPrz    A    G        0      0        2 
  16  chr16_76070343     ZBoe    A    G      0.5      1        2 
  16  chr16_76070343     ZGre    A    G        1      2        2 
  16  chr16_76070343     ZHar    A    G        0      0        2 
  16  chr16_76070343   Sample    A    G        0      0        2 
  16  chr16_76085306     AAsi    A    G        0      0        2 
  16  chr16_76085306     AKia    A    G        0      0        2 
  16  chr16_76085306     AOna    A    G        0      0        2 
  16  chr16_76085306     ASom    A    G        0      0        2 
  16  chr16_76085306     HCab    A    G        0      0        2 
  16  chr16_76085306     HPrz    A    G        0      0        2 
  16  chr16_76085306     ZBoe    A    G        0      0        2 
  16  chr16_76085306     ZGre    A    G        0      0        2 
  16  chr16_76085306     ZHar    A    G        1      2        2 
  16  chr16_76085306   Sample    A    G        0      0        2 
  16  chr16_76089575     AAsi    G    T        0      0        2 
  16  chr16_76089575     AKia    G    T        0      0        2 
  16  chr16_76089575     AOna    G    T        0      0        2 
  16  chr16_76089575     ASom    G    T        0      0        2 
  16  chr16_76089575     HCab    G    T        0      0        2 
  16  chr16_76089575     HPrz    G    T        0      0        2 
  16  chr16_76089575     ZBoe    G    T        0      0        2 
  16  chr16_76089575     ZGre    G    T        0      0        2 
  16  chr16_76089575     ZHar    G    T        1      2        2 
  16  chr16_76089575   Sample    G    T        0      0        2 
  16  chr16_76095771     AAsi    T    C        0      0        2 
  16  chr16_76095771     AKia    T    C        0      0        2 
  16  chr16_76095771     AOna    T    C        0      0        2 
  16  chr16_76095771     ASom    T    C        0      0        2 
  16  chr16_76095771     HCab    T    C        0      0        2 
  16  chr16_76095771     HPrz    T    C        0      0        2 
  16  chr16_76095771     ZBoe    T    C        0      0        2 
  16  chr16_76095771     ZGre    T    C        1      2        2 
  16  chr16_76095771     ZHar    T    C        0      0        2 
  16  chr16_76095771   Sample    T    C        0      0        2 
  16  chr16_76096227     AAsi    C    G        0      0        2 
  16  chr16_76096227     AKia    C    G        0      0        2 
  16  chr16_76096227     AOna    C    G        1      2        2 
  16  chr16_76096227     ASom    C    G        0      0        2 
  16  chr16_76096227     HCab    C    G        0      0        2 
  16  chr16_76096227     HPrz    C    G        0      0        2 
  16  chr16_76096227     ZBoe    C    G        0      0        2 
  16  chr16_76096227     ZGre    C    G        0      0        2 
  16  chr16_76096227     ZHar    C    G        0      0        2 
  16  chr16_76096227   Sample    C    G        0      0        2 
  16  chr16_76098632     AAsi    G    C        0      0        2 
  16  chr16_76098632     AKia    G    C        1      2        2 
  16  chr16_76098632     AOna    G    C        0      0        2 
  16  chr16_76098632     ASom    G    C        0      0        2 
  16  chr16_76098632     HCab    G    C        0      0        2 
  16  chr16_76098632     HPrz    G    C        0      0        2 
  16  chr16_76098632     ZBoe    G    C        0      0        2 
  16  chr16_76098632     ZGre    G    C        0      0        2 
  16  chr16_76098632     ZHar    G    C        0      0        2 
  16  chr16_76098632   Sample    G    C        0      0        2 
  16  chr16_76099712     AAsi    A    T        0      0        2 
  16  chr16_76099712     AKia    A    T        0      0        2 
  16  chr16_76099712     AOna    A    T        1      2        2 
  16  chr16_76099712     ASom    A    T        0      0        2 
  16  chr16_76099712     HCab    A    T        0      0        2 
  16  chr16_76099712     HPrz    A    T        0      0        2 
  16  chr16_76099712     ZBoe    A    T        0      0        2 
  16  chr16_76099712     ZGre    A    T        0      0        2 
  16  chr16_76099712     ZHar    A    T        0      0        2 
  16  chr16_76099712   Sample    A    T        0      0        2 
  16  chr16_76102144     AAsi    G    A        0      0        2 
  16  chr16_76102144     AKia    G    A        0      0        2 
  16  chr16_76102144     AOna    G    A        0      0        2 
  16  chr16_76102144     ASom    G    A        0      0        2 
  16  chr16_76102144     HCab    G    A        0      0        2 
  16  chr16_76102144     HPrz    G    A      0.5      1        2 
  16  chr16_76102144     ZBoe    G    A        0      0        2 
  16  chr16_76102144     ZGre    G    A        0      0        2 
  16  chr16_76102144     ZHar    G    A        0      0        2 
  16  chr16_76102144   Sample    G    A        0      0        2 
  16  chr16_76104207     AAsi    C    T        0      0        2 
  16  chr16_76104207     AKia    C    T        0      0        2 
  16  chr16_76104207     AOna    C    T        0      0        2 
  16  chr16_76104207     ASom    C    T        0      0        2 
  16  chr16_76104207     HCab    C    T        1      2        2 
  16  chr16_76104207     HPrz    C    T        1      2        2 
  16  chr16_76104207     ZBoe    C    T        0      0        2 
  16  chr16_76104207     ZGre    C    T        0      0        2 
  16  chr16_76104207     ZHar    C    T        0      0        2 
  16  chr16_76104207   Sample    C    T        0      0        2 
  16  chr16_76107828     AAsi    T    A        0      0        2 
  16  chr16_76107828     AKia    T    A        0      0        2 
  16  chr16_76107828     AOna    T    A        0      0        2 
  16  chr16_76107828     ASom    T    A        0      0        2 
  16  chr16_76107828     HCab    T    A        0      0        2 
  16  chr16_76107828     HPrz    T    A        0      0        2 
  16  chr16_76107828     ZBoe    T    A        0      0        2 
  16  chr16_76107828     ZGre    T    A        1      2        2 
  16  chr16_76107828     ZHar    T    A        0      0        2 
  16  chr16_76107828   Sample    T    A        0      0        2 
  16  chr16_76107892     AAsi    A    G        0      0        2 
  16  chr16_76107892     AKia    A    G        0      0        2 
  16  chr16_76107892     AOna    A    G        1      2        2 
  16  chr16_76107892     ASom    A    G        0      0        2 
  16  chr16_76107892     HCab    A    G        0      0        2 
  16  chr16_76107892     HPrz    A    G        0      0        2 
  16  chr16_76107892     ZBoe    A    G        0      0        2 
  16  chr16_76107892     ZGre    A    G        0      0        2 
  16  chr16_76107892     ZHar    A    G        0      0        2 
  16  chr16_76107892   Sample    A    G        0      0        2 
  16  chr16_76120311     AAsi    C    T      0.5      1        2 
  16  chr16_76120311     AKia    C    T        0      0        2 
  16  chr16_76120311     AOna    C    T        0      0        2 
  16  chr16_76120311     ASom    C    T        0      0        2 
  16  chr16_76120311     HCab    C    T        0      0        2 
  16  chr16_76120311     HPrz    C    T        0      0        2 
  16  chr16_76120311     ZBoe    C    T        0      0        2 
  16  chr16_76120311     ZGre    C    T        0      0        2 
  16  chr16_76120311     ZHar    C    T        0      0        2 
  16  chr16_76120311   Sample    C    T        1      2        2 
  16  chr16_76122333     AAsi    G    T        0      0        2 
  16  chr16_76122333     AKia    G    T        0      0        2 
  16  chr16_76122333     AOna    G    T        0      0        2 
  16  chr16_76122333     ASom    G    T        0      0        2 
  16  chr16_76122333     HCab    G    T        1      2        2 
  16  chr16_76122333     HPrz    G    T        1      2        2 
  16  chr16_76122333     ZBoe    G    T        0      0        2 
  16  chr16_76122333     ZGre    G    T        0      0        2 
  16  chr16_76122333     ZHar    G    T        0      0        2 
  16  chr16_76122333   Sample    G    T        0      0        2 
  16  chr16_76129806     AAsi    T    A        0      0        2 
  16  chr16_76129806     AKia    T    A        0      0        2 
  16  chr16_76129806     AOna    T    A        0      0        2 
  16  chr16_76129806     ASom    T    A        0      0        2 
  16  chr16_76129806     HCab    T    A        1      2        2 
  16  chr16_76129806     HPrz    T    A        1      2        2 
  16  chr16_76129806     ZBoe    T    A        0      0        2 
  16  chr16_76129806     ZGre    T    A        0      0        2 
  16  chr16_76129806     ZHar    T    A        0      0        2 
  16  chr16_76129806   Sample    T    A        0      0        2 
  16  chr16_76140090     AAsi    C    T        0      0        2 
  16  chr16_76140090     AKia    C    T        0      0        2 
  16  chr16_76140090     AOna    C    T        0      0        2 
  16  chr16_76140090     ASom    C    T        0      0        2 
  16  chr16_76140090     HCab    C    T        0      0        2 
  16  chr16_76140090     HPrz    C    T        0      0        2 
  16  chr16_76140090     ZBoe    C    T        0      0        2 
  16  chr16_76140090     ZGre    C    T        0      0        2 
  16  chr16_76140090     ZHar    C    T      0.5      1        2 
  16  chr16_76140090   Sample    C    T        0      0        2 
  16  chr16_76164744     AAsi    A    G        0      0        2 
  16  chr16_76164744     AKia    A    G        0      0        2 
  16  chr16_76164744     AOna    A    G        0      0        2 
  16  chr16_76164744     ASom    A    G        0      0        2 
  16  chr16_76164744     HCab    A    G        0      0        2 
  16  chr16_76164744     HPrz    A    G        0      0        2 
  16  chr16_76164744     ZBoe    A    G        0      0        2 
  16  chr16_76164744     ZGre    A    G        1      2        2 
  16  chr16_76164744     ZHar    A    G        0      0        2 
  16  chr16_76164744   Sample    A    G        0      0        2 
  16  chr16_76191166     AAsi    A    G        0      0        2 
  16  chr16_76191166     AKia    A    G        0      0        2 
  16  chr16_76191166     AOna    A    G        0      0        2 
  16  chr16_76191166     ASom    A    G        0      0        2 
  16  chr16_76191166     HCab    A    G        0      0        2 
  16  chr16_76191166     HPrz    A    G        0      0        2 
  16  chr16_76191166     ZBoe    A    G      0.5      1        2 
  16  chr16_76191166     ZGre    A    G        0      0        2 
  16  chr16_76191166     ZHar    A    G        0      0        2 
  16  chr16_76191166   Sample    A    G        0      0        2 
  16  chr16_76201779     AAsi    T    C        0      0        2 
  16  chr16_76201779     AKia    T    C        0      0        2 
  16  chr16_76201779     AOna    T    C        0      0        2 
  16  chr16_76201779     ASom    T    C        0      0        2 
  16  chr16_76201779     HCab    T    C      0.5      1        2 
  16  chr16_76201779     HPrz    T    C        0      0        2 
  16  chr16_76201779     ZBoe    T    C        0      0        2 
  16  chr16_76201779     ZGre    T    C        0      0        2 
  16  chr16_76201779     ZHar    T    C        0      0        2 
  16  chr16_76201779   Sample    T    C        0      0        2 
  16  chr16_76205323     AAsi    G    A        0      0        2 
  16  chr16_76205323     AKia    G    A        0      0        2 
  16  chr16_76205323     AOna    G    A        0      0        2 
  16  chr16_76205323     ASom    G    A        0      0        2 
  16  chr16_76205323     HCab    G    A        1      2        2 
  16  chr16_76205323     HPrz    G    A        1      2        2 
  16  chr16_76205323     ZBoe    G    A        0      0        2 
  16  chr16_76205323     ZGre    G    A        0      0        2 
  16  chr16_76205323     ZHar    G    A        0      0        2 
  16  chr16_76205323   Sample    G    A        0      0        2 
  16  chr16_76217425     AAsi    A    T        0      0        2 
  16  chr16_76217425     AKia    A    T        0      0        2 
  16  chr16_76217425     AOna    A    T        0      0        2 
  16  chr16_76217425     ASom    A    T        0      0        2 
  16  chr16_76217425     HCab    A    T        0      0        2 
  16  chr16_76217425     HPrz    A    T        0      0        2 
  16  chr16_76217425     ZBoe    A    T      0.5      1        2 
  16  chr16_76217425     ZGre    A    T        0      0        2 
  16  chr16_76217425     ZHar    A    T        0      0        2 
  16  chr16_76217425   Sample    A    T        0      0        2 
  16  chr16_76233038     AAsi    A    G        0      0        2 
  16  chr16_76233038     AKia    A    G        0      0        2 
  16  chr16_76233038     AOna    A    G        1      2        2 
  16  chr16_76233038     ASom    A    G        0      0        2 
  16  chr16_76233038     HCab    A    G        0      0        2 
  16  chr16_76233038     HPrz    A    G        0      0        2 
  16  chr16_76233038     ZBoe    A    G        0      0        2 
  16  chr16_76233038     ZGre    A    G        0      0        2 
  16  chr16_76233038     ZHar    A    G        0      0        2 
  16  chr16_76233038   Sample    A    G        0      0        2 
  16  chr16_76237353     AAsi    A    G        0      0        2 
  16  chr16_76237353     AKia    A    G        0      0        2 
  16  chr16_76237353     AOna    A    G        0      0        2 
  16  chr16_76237353     ASom    A    G        0      0        2 
  16  chr16_76237353     HCab    A    G      0.5      1        2 
  16  chr16_76237353     HPrz    A    G      0.5      1        2 
  16  chr16_76237353     ZBoe    A    G        0      0        2 
  16  chr16_76237353     ZGre    A    G        0      0        2 
  16  chr16_76237353     ZHar    A    G        0      0        2 
  16  chr16_76237353   Sample    A    G        0      0        2 
  16  chr16_76238549     AAsi    G    C        0      0        2 
  16  chr16_76238549     AKia    G    C        0      0        2 
  16  chr16_76238549     AOna    G    C        0      0        2 
  16  chr16_76238549     ASom    G    C        0      0        2 
  16  chr16_76238549     HCab    G    C        1      2        2 
  16  chr16_76238549     HPrz    G    C        1      2        2 
  16  chr16_76238549     ZBoe    G    C        0      0        2 
  16  chr16_76238549     ZGre    G    C        0      0        2 
  16  chr16_76238549     ZHar    G    C        0      0        2 
  16  chr16_76238549   Sample    G    C        0      0        2 
  16  chr16_76247585     AAsi    G    A        0      0        2 
  16  chr16_76247585     AKia    G    A        0      0        2 
  16  chr16_76247585     AOna    G    A        0      0        2 
  16  chr16_76247585     ASom    G    A        0      0        2 
  16  chr16_76247585     HCab    G    A        0      0        2 
  16  chr16_76247585     HPrz    G    A        0      0        2 
  16  chr16_76247585     ZBoe    G    A        0      0        2 
  16  chr16_76247585     ZGre    G    A        0      0        2 
  16  chr16_76247585     ZHar    G    A        1      2        2 
  16  chr16_76247585   Sample    G    A        0      0        2 
  16  chr16_76247702     AAsi    C    A        0      0        2 
  16  chr16_76247702     AKia    C    A        0      0        2 
  16  chr16_76247702     AOna    C    A        0      0        2 
  16  chr16_76247702     ASom    C    A        0      0        2 
  16  chr16_76247702     HCab    C    A        0      0        2 
  16  chr16_76247702     HPrz    C    A        0      0        2 
  16  chr16_76247702     ZBoe    C    A        0      0        2 
  16  chr16_76247702     ZGre    C    A        0      0        2 
  16  chr16_76247702     ZHar    C    A        1      2        2 
  16  chr16_76247702   Sample    C    A        0      0        2 
  16  chr16_76250965     AAsi    A    C        0      0        2 
  16  chr16_76250965     AKia    A    C        0      0        2 
  16  chr16_76250965     AOna    A    C        0      0        2 
  16  chr16_76250965     ASom    A    C        0      0        2 
  16  chr16_76250965     HCab    A    C      0.5      1        2 
  16  chr16_76250965     HPrz    A    C        0      0        2 
  16  chr16_76250965     ZBoe    A    C        0      0        2 
  16  chr16_76250965     ZGre    A    C        0      0        2 
  16  chr16_76250965     ZHar    A    C        0      0        2 
  16  chr16_76250965   Sample    A    C        0      0        2 
  16  chr16_76252002     AAsi    C    T        0      0        2 
  16  chr16_76252002     AKia    C    T        0      0        2 
  16  chr16_76252002     AOna    C    T        0      0        2 
  16  chr16_76252002     ASom    C    T        0      0        2 
  16  chr16_76252002     HCab    C    T        0      0        2 
  16  chr16_76252002     HPrz    C    T      0.5      1        2 
  16  chr16_76252002     ZBoe    C    T        0      0        2 
  16  chr16_76252002     ZGre    C    T        0      0        2 
  16  chr16_76252002     ZHar    C    T        0      0        2 
  16  chr16_76252002   Sample    C    T        0      0        2 
  16  chr16_76260225     AAsi    G    T        0      0        2 
  16  chr16_76260225     AKia    G    T        0      0        2 
  16  chr16_76260225     AOna    G    T        0      0        2 
  16  chr16_76260225     ASom    G    T        0      0        2 
  16  chr16_76260225     HCab    G    T        0      0        2 
  16  chr16_76260225     HPrz    G    T        0      0        2 
  16  chr16_76260225     ZBoe    G    T      0.5      1        2 
  16  chr16_76260225     ZGre    G    T        0      0        2 
  16  chr16_76260225     ZHar    G    T        0      0        2 
  16  chr16_76260225   Sample    G    T        0      0        2 
  16  chr16_76269998     AAsi    C    G        0      0        2 
  16  chr16_76269998     AKia    C    G        0      0        2 
  16  chr16_76269998     AOna    C    G        0      0        2 
  16  chr16_76269998     ASom    C    G        0      0        2 
  16  chr16_76269998     HCab    C    G        1      2        2 
  16  chr16_76269998     HPrz    C    G        1      2        2 
  16  chr16_76269998     ZBoe    C    G        0      0        2 
  16  chr16_76269998     ZGre    C    G        0      0        2 
  16  chr16_76269998     ZHar    C    G        0      0        2 
  16  chr16_76269998   Sample    C    G        0      0        2 
  16  chr16_76271822     AAsi    C    A        0      0        2 
  16  chr16_76271822     AKia    C    A        0      0        2 
  16  chr16_76271822     AOna    C    A        0      0        2 
  16  chr16_76271822     ASom    C    A        0      0        2 
  16  chr16_76271822     HCab    C    A      0.5      1        2 
  16  chr16_76271822     HPrz    C    A        0      0        2 
  16  chr16_76271822     ZBoe    C    A        0      0        2 
  16  chr16_76271822     ZGre    C    A        0      0        2 
  16  chr16_76271822     ZHar    C    A        0      0        2 
  16  chr16_76271822   Sample    C    A        0      0        2 
  16  chr16_76273140     AAsi    A    G        0      0        2 
  16  chr16_76273140     AKia    A    G        0      0        2 
  16  chr16_76273140     AOna    A    G        0      0        2 
  16  chr16_76273140     ASom    A    G        0      0        2 
  16  chr16_76273140     HCab    A    G        1      2        2 
  16  chr16_76273140     HPrz    A    G        1      2        2 
  16  chr16_76273140     ZBoe    A    G        0      0        2 
  16  chr16_76273140     ZGre    A    G        0      0        2 
  16  chr16_76273140     ZHar    A    G        0      0        2 
  16  chr16_76273140   Sample    A    G        0      0        2 
  16  chr16_76273609     AAsi    C    T        1      2        2 
  16  chr16_76273609     AKia    C    T        0      0        2 
  16  chr16_76273609     AOna    C    T        0      0        2 
  16  chr16_76273609     ASom    C    T        1      2        2 
  16  chr16_76273609     HCab    C    T        1      2        2 
  16  chr16_76273609     HPrz    C    T        1      2        2 
  16  chr16_76273609     ZBoe    C    T        0      0        2 
  16  chr16_76273609     ZGre    C    T        0      0        2 
  16  chr16_76273609     ZHar    C    T        0      0        2 
  16  chr16_76273609   Sample    C    T        1      2        2 
  16  chr16_76274394     AAsi    G    A        0      0        2 
  16  chr16_76274394     AKia    G    A        0      0        2 
  16  chr16_76274394     AOna    G    A        0      0        2 
  16  chr16_76274394     ASom    G    A        0      0        2 
  16  chr16_76274394     HCab    G    A        1      2        2 
  16  chr16_76274394     HPrz    G    A        1      2        2 
  16  chr16_76274394     ZBoe    G    A        0      0        2 
  16  chr16_76274394     ZGre    G    A        0      0        2 
  16  chr16_76274394     ZHar    G    A        0      0        2 
  16  chr16_76274394   Sample    G    A        0      0        2 
  16  chr16_76275450     AAsi    C    A        0      0        2 
  16  chr16_76275450     AKia    C    A        0      0        2 
  16  chr16_76275450     AOna    C    A        0      0        2 
  16  chr16_76275450     ASom    C    A        0      0        2 
  16  chr16_76275450     HCab    C    A        1      2        2 
  16  chr16_76275450     HPrz    C    A        1      2        2 
  16  chr16_76275450     ZBoe    C    A        0      0        2 
  16  chr16_76275450     ZGre    C    A        0      0        2 
  16  chr16_76275450     ZHar    C    A        0      0        2 
  16  chr16_76275450   Sample    C    A        0      0        2 
  16  chr16_76283326     AAsi    T    C        0      0        2 
  16  chr16_76283326     AKia    T    C        1      2        2 
  16  chr16_76283326     AOna    T    C        0      0        2 
  16  chr16_76283326     ASom    T    C        0      0        2 
  16  chr16_76283326     HCab    T    C        0      0        2 
  16  chr16_76283326     HPrz    T    C        0      0        2 
  16  chr16_76283326     ZBoe    T    C        0      0        2 
  16  chr16_76283326     ZGre    T    C        0      0        2 
  16  chr16_76283326     ZHar    T    C        0      0        2 
  16  chr16_76283326   Sample    T    C        0      0        2 
  16  chr16_76284074     AAsi    C    T        0      0        2 
  16  chr16_76284074     AKia    C    T        0      0        2 
  16  chr16_76284074     AOna    C    T        0      0        2 
  16  chr16_76284074     ASom    C    T        0      0        2 
  16  chr16_76284074     HCab    C    T        1      2        2 
  16  chr16_76284074     HPrz    C    T        1      2        2 
  16  chr16_76284074     ZBoe    C    T        0      0        2 
  16  chr16_76284074     ZGre    C    T        0      0        2 
  16  chr16_76284074     ZHar    C    T        0      0        2 
  16  chr16_76284074   Sample    C    T        0      0        2 
  16  chr16_76297921     AAsi    A    G        0      0        2 
  16  chr16_76297921     AKia    A    G        0      0        2 
  16  chr16_76297921     AOna    A    G        0      0        2 
  16  chr16_76297921     ASom    A    G        0      0        2 
  16  chr16_76297921     HCab    A    G        0      0        2 
  16  chr16_76297921     HPrz    A    G        0      0        2 
  16  chr16_76297921     ZBoe    A    G        0      0        2 
  16  chr16_76297921     ZGre    A    G        1      2        2 
  16  chr16_76297921     ZHar    A    G        0      0        2 
  16  chr16_76297921   Sample    A    G        0      0        2 
  16  chr16_76305169     AAsi    T    A        0      0        2 
  16  chr16_76305169     AKia    T    A        0      0        2 
  16  chr16_76305169     AOna    T    A        0      0        2 
  16  chr16_76305169     ASom    T    A        0      0        2 
  16  chr16_76305169     HCab    T    A        1      2        2 
  16  chr16_76305169     HPrz    T    A        1      2        2 
  16  chr16_76305169     ZBoe    T    A        0      0        2 
  16  chr16_76305169     ZGre    T    A        0      0        2 
  16  chr16_76305169     ZHar    T    A        0      0        2 
  16  chr16_76305169   Sample    T    A        0      0        2 
  16  chr16_76307273     AAsi    C    T        0      0        2 
  16  chr16_76307273     AKia    C    T        1      2        2 
  16  chr16_76307273     AOna    C    T        0      0        2 
  16  chr16_76307273     ASom    C    T        0      0        2 
  16  chr16_76307273     HCab    C    T        0      0        2 
  16  chr16_76307273     HPrz    C    T        0      0        2 
  16  chr16_76307273     ZBoe    C    T        0      0        2 
  16  chr16_76307273     ZGre    C    T        0      0        2 
  16  chr16_76307273     ZHar    C    T        0      0        2 
  16  chr16_76307273   Sample    C    T        0      0        2 
  16  chr16_76307848     AAsi    T    A        0      0        2 
  16  chr16_76307848     AKia    T    A        0      0        2 
  16  chr16_76307848     AOna    T    A        1      2        2 
  16  chr16_76307848     ASom    T    A        0      0        2 
  16  chr16_76307848     HCab    T    A        0      0        2 
  16  chr16_76307848     HPrz    T    A        0      0        2 
  16  chr16_76307848     ZBoe    T    A        0      0        2 
  16  chr16_76307848     ZGre    T    A        0      0        2 
  16  chr16_76307848     ZHar    T    A        0      0        2 
  16  chr16_76307848   Sample    T    A        0      0        2 
  16  chr16_76313063     AAsi    T    A        0      0        2 
  16  chr16_76313063     AKia    T    A        0      0        2 
  16  chr16_76313063     AOna    T    A        0      0        2 
  16  chr16_76313063     ASom    T    A        0      0        2 
  16  chr16_76313063     HCab    T    A        1      2        2 
  16  chr16_76313063     HPrz    T    A        1      2        2 
  16  chr16_76313063     ZBoe    T    A        0      0        2 
  16  chr16_76313063     ZGre    T    A        0      0        2 
  16  chr16_76313063     ZHar    T    A        0      0        2 
  16  chr16_76313063   Sample    T    A        0      0        2 
  16  chr16_76317222     AAsi    T    C        0      0        2 
  16  chr16_76317222     AKia    T    C        0      0        2 
  16  chr16_76317222     AOna    T    C        0      0        2 
  16  chr16_76317222     ASom    T    C        0      0        2 
  16  chr16_76317222     HCab    T    C        1      2        2 
  16  chr16_76317222     HPrz    T    C        1      2        2 
  16  chr16_76317222     ZBoe    T    C        0      0        2 
  16  chr16_76317222     ZGre    T    C        0      0        2 
  16  chr16_76317222     ZHar    T    C        0      0        2 
  16  chr16_76317222   Sample    T    C        0      0        2 
  16  chr16_76317846     AAsi    G    A        0      0        2 
  16  chr16_76317846     AKia    G    A        0      0        2 
  16  chr16_76317846     AOna    G    A        0      0        2 
  16  chr16_76317846     ASom    G    A        0      0        2 
  16  chr16_76317846     HCab    G    A        1      2        2 
  16  chr16_76317846     HPrz    G    A        1      2        2 
  16  chr16_76317846     ZBoe    G    A        0      0        2 
  16  chr16_76317846     ZGre    G    A        0      0        2 
  16  chr16_76317846     ZHar    G    A        0      0        2 
  16  chr16_76317846   Sample    G    A        0      0        2 
  16  chr16_76330126     AAsi    A    C        0      0        2 
  16  chr16_76330126     AKia    A    C        1      2        2 
  16  chr16_76330126     AOna    A    C        0      0        2 
  16  chr16_76330126     ASom    A    C        0      0        2 
  16  chr16_76330126     HCab    A    C        0      0        2 
  16  chr16_76330126     HPrz    A    C        0      0        2 
  16  chr16_76330126     ZBoe    A    C        0      0        2 
  16  chr16_76330126     ZGre    A    C        0      0        2 
  16  chr16_76330126     ZHar    A    C        0      0        2 
  16  chr16_76330126   Sample    A    C        0      0        2 
  16  chr16_76333328     AAsi    A    C        0      0        2 
  16  chr16_76333328     AKia    A    C        0      0        2 
  16  chr16_76333328     AOna    A    C        0      0        2 
  16  chr16_76333328     ASom    A    C        1      2        2 
  16  chr16_76333328     HCab    A    C        0      0        2 
  16  chr16_76333328     HPrz    A    C        0      0        2 
  16  chr16_76333328     ZBoe    A    C        0      0        2 
  16  chr16_76333328     ZGre    A    C        0      0        2 
  16  chr16_76333328     ZHar    A    C        0      0        2 
  16  chr16_76333328   Sample    A    C        0      0        2 
  16  chr16_76345536     AAsi    A    G        0      0        2 
  16  chr16_76345536     AKia    A    G        0      0        2 
  16  chr16_76345536     AOna    A    G        0      0        2 
  16  chr16_76345536     ASom    A    G        0      0        2 
  16  chr16_76345536     HCab    A    G        0      0        2 
  16  chr16_76345536     HPrz    A    G        0      0        2 
  16  chr16_76345536     ZBoe    A    G        0      0        2 
  16  chr16_76345536     ZGre    A    G        0      0        2 
  16  chr16_76345536     ZHar    A    G        1      2        2 
  16  chr16_76345536   Sample    A    G        0      0        2 
  16  chr16_76348409     AAsi    G    C        0      0        2 
  16  chr16_76348409     AKia    G    C        0      0        2 
  16  chr16_76348409     AOna    G    C        0      0        2 
  16  chr16_76348409     ASom    G    C        0      0        2 
  16  chr16_76348409     HCab    G    C        0      0        2 
  16  chr16_76348409     HPrz    G    C        0      0        2 
  16  chr16_76348409     ZBoe    G    C      0.5      1        2 
  16  chr16_76348409     ZGre    G    C        0      0        2 
  16  chr16_76348409     ZHar    G    C        0      0        2 
  16  chr16_76348409   Sample    G    C        0      0        2 
  16  chr16_76360439     AAsi    T    C        0      0        2 
  16  chr16_76360439     AKia    T    C        0      0        2 
  16  chr16_76360439     AOna    T    C        0      0        2 
  16  chr16_76360439     ASom    T    C        0      0        2 
  16  chr16_76360439     HCab    T    C        0      0        2 
  16  chr16_76360439     HPrz    T    C        0      0        2 
  16  chr16_76360439     ZBoe    T    C      0.5      1        2 
  16  chr16_76360439     ZGre    T    C        0      0        2 
  16  chr16_76360439     ZHar    T    C        0      0        2 
  16  chr16_76360439   Sample    T    C        0      0        2 
  16  chr16_76372437     AAsi    C    T        0      0        2 
  16  chr16_76372437     AKia    C    T        0      0        2 
  16  chr16_76372437     AOna    C    T        1      2        2 
  16  chr16_76372437     ASom    C    T        0      0        2 
  16  chr16_76372437     HCab    C    T        0      0        2 
  16  chr16_76372437     HPrz    C    T        0      0        2 
  16  chr16_76372437     ZBoe    C    T        0      0        2 
  16  chr16_76372437     ZGre    C    T        0      0        2 
  16  chr16_76372437     ZHar    C    T        0      0        2 
  16  chr16_76372437   Sample    C    T        0      0        2 
  16  chr16_76382827     AAsi    G    A        0      0        2 
  16  chr16_76382827     AKia    G    A        0      0        2 
  16  chr16_76382827     AOna    G    A        0      0        2 
  16  chr16_76382827     ASom    G    A        0      0        2 
  16  chr16_76382827     HCab    G    A        0      0        2 
  16  chr16_76382827     HPrz    G    A        0      0        2 
  16  chr16_76382827     ZBoe    G    A      0.5      1        2 
  16  chr16_76382827     ZGre    G    A        0      0        2 
  16  chr16_76382827     ZHar    G    A        0      0        2 
  16  chr16_76382827   Sample    G    A        0      0        2 
  16  chr16_76403123     AAsi    C    T        0      0        2 
  16  chr16_76403123     AKia    C    T        0      0        2 
  16  chr16_76403123     AOna    C    T        0      0        2 
  16  chr16_76403123     ASom    C    T        0      0        2 
  16  chr16_76403123     HCab    C    T        0      0        2 
  16  chr16_76403123     HPrz    C    T        0      0        2 
  16  chr16_76403123     ZBoe    C    T        1      2        2 
  16  chr16_76403123     ZGre    C    T        0      0        2 
  16  chr16_76403123     ZHar    C    T        0      0        2 
  16  chr16_76403123   Sample    C    T        0      0        2 
  16  chr16_76406893     AAsi    T    C      0.5      1        2 
  16  chr16_76406893     AKia    T    C        0      0        2 
  16  chr16_76406893     AOna    T    C        0      0        2 
  16  chr16_76406893     ASom    T    C        1      2        2 
  16  chr16_76406893     HCab    T    C        0      0        2 
  16  chr16_76406893     HPrz    T    C        0      0        2 
  16  chr16_76406893     ZBoe    T    C        0      0        2 
  16  chr16_76406893     ZGre    T    C        0      0        2 
  16  chr16_76406893     ZHar    T    C        0      0        2 
  16  chr16_76406893   Sample    T    C        1      2        2 
  16  chr16_76410285     AAsi    G    A        0      0        2 
  16  chr16_76410285     AKia    G    A        0      0        2 
  16  chr16_76410285     AOna    G    A        0      0        2 
  16  chr16_76410285     ASom    G    A        0      0        2 
  16  chr16_76410285     HCab    G    A        1      2        2 
  16  chr16_76410285     HPrz    G    A        1      2        2 
  16  chr16_76410285     ZBoe    G    A        0      0        2 
  16  chr16_76410285     ZGre    G    A        0      0        2 
  16  chr16_76410285     ZHar    G    A        0      0        2 
  16  chr16_76410285   Sample    G    A        0      0        2 
  16  chr16_76423866     AAsi    A    C        0      0        2 
  16  chr16_76423866     AKia    A    C        0      0        2 
  16  chr16_76423866     AOna    A    C        0      0        2 
  16  chr16_76423866     ASom    A    C        0      0        2 
  16  chr16_76423866     HCab    A    C        1      2        2 
  16  chr16_76423866     HPrz    A    C        1      2        2 
  16  chr16_76423866     ZBoe    A    C        0      0        2 
  16  chr16_76423866     ZGre    A    C        0      0        2 
  16  chr16_76423866     ZHar    A    C        0      0        2 
  16  chr16_76423866   Sample    A    C        0      0        2 
  16  chr16_76444113     AAsi    C    T        0      0        2 
  16  chr16_76444113     AKia    C    T        0      0        2 
  16  chr16_76444113     AOna    C    T        0      0        2 
  16  chr16_76444113     ASom    C    T        0      0        2 
  16  chr16_76444113     HCab    C    T      0.5      1        2 
  16  chr16_76444113     HPrz    C    T        1      2        2 
  16  chr16_76444113     ZBoe    C    T        0      0        2 
  16  chr16_76444113     ZGre    C    T        0      0        2 
  16  chr16_76444113     ZHar    C    T        0      0        2 
  16  chr16_76444113   Sample    C    T        0      0        2 
  16  chr16_76464921     AAsi    C    T        0      0        2 
  16  chr16_76464921     AKia    C    T        0      0        2 
  16  chr16_76464921     AOna    C    T        1      2        2 
  16  chr16_76464921     ASom    C    T        0      0        2 
  16  chr16_76464921     HCab    C    T        0      0        2 
  16  chr16_76464921     HPrz    C    T        0      0        2 
  16  chr16_76464921     ZBoe    C    T        0      0        2 
  16  chr16_76464921     ZGre    C    T        0      0        2 
  16  chr16_76464921     ZHar    C    T        0      0        2 
  16  chr16_76464921   Sample    C    T        0      0        2 
  16  chr16_76466847     AAsi    A    G        0      0        2 
  16  chr16_76466847     AKia    A    G        0      0        2 
  16  chr16_76466847     AOna    A    G        0      0        2 
  16  chr16_76466847     ASom    A    G        0      0        2 
  16  chr16_76466847     HCab    A    G      0.5      1        2 
  16  chr16_76466847     HPrz    A    G        0      0        2 
  16  chr16_76466847     ZBoe    A    G        0      0        2 
  16  chr16_76466847     ZGre    A    G        0      0        2 
  16  chr16_76466847     ZHar    A    G        0      0        2 
  16  chr16_76466847   Sample    A    G        0      0        2 
  16  chr16_76471424     AAsi    T    C        0      0        2 
  16  chr16_76471424     AKia    T    C        0      0        2 
  16  chr16_76471424     AOna    T    C        0      0        2 
  16  chr16_76471424     ASom    T    C        0      0        2 
  16  chr16_76471424     HCab    T    C      0.5      1        2 
  16  chr16_76471424     HPrz    T    C        0      0        2 
  16  chr16_76471424     ZBoe    T    C        0      0        2 
  16  chr16_76471424     ZGre    T    C        0      0        2 
  16  chr16_76471424     ZHar    T    C        0      0        2 
  16  chr16_76471424   Sample    T    C        0      0        2 
  16  chr16_76473596     AAsi    C    T        0      0        2 
  16  chr16_76473596     AKia    C    T        0      0        2 
  16  chr16_76473596     AOna    C    T        0      0        2 
  16  chr16_76473596     ASom    C    T        0      0        2 
  16  chr16_76473596     HCab    C    T        0      0        2 
  16  chr16_76473596     HPrz    C    T        0      0        2 
  16  chr16_76473596     ZBoe    C    T        0      0        2 
  16  chr16_76473596     ZGre    C    T        1      2        2 
  16  chr16_76473596     ZHar    C    T        0      0        2 
  16  chr16_76473596   Sample    C    T        0      0        2 
  16  chr16_76482487     AAsi    T    C        0      0        2 
  16  chr16_76482487     AKia    T    C        0      0        2 
  16  chr16_76482487     AOna    T    C        0      0        2 
  16  chr16_76482487     ASom    T    C        1      2        2 
  16  chr16_76482487     HCab    T    C        0      0        2 
  16  chr16_76482487     HPrz    T    C        0      0        2 
  16  chr16_76482487     ZBoe    T    C        0      0        2 
  16  chr16_76482487     ZGre    T    C        0      0        2 
  16  chr16_76482487     ZHar    T    C        0      0        2 
  16  chr16_76482487   Sample    T    C        0      0        2 
  16  chr16_76487359     AAsi    T    C        0      0        2 
  16  chr16_76487359     AKia    T    C        0      0        2 
  16  chr16_76487359     AOna    T    C        0      0        2 
  16  chr16_76487359     ASom    T    C        1      2        2 
  16  chr16_76487359     HCab    T    C        0      0        2 
  16  chr16_76487359     HPrz    T    C        0      0        2 
  16  chr16_76487359     ZBoe    T    C        0      0        2 
  16  chr16_76487359     ZGre    T    C        0      0        2 
  16  chr16_76487359     ZHar    T    C        0      0        2 
  16  chr16_76487359   Sample    T    C        0      0        2 
  16  chr16_76495862     AAsi    G    A        0      0        2 
  16  chr16_76495862     AKia    G    A        1      2        2 
  16  chr16_76495862     AOna    G    A        1      2        2 
  16  chr16_76495862     ASom    G    A        0      0        2 
  16  chr16_76495862     HCab    G    A        0      0        2 
  16  chr16_76495862     HPrz    G    A        0      0        2 
  16  chr16_76495862     ZBoe    G    A        0      0        2 
  16  chr16_76495862     ZGre    G    A        0      0        2 
  16  chr16_76495862     ZHar    G    A        0      0        2 
  16  chr16_76495862   Sample    G    A        0      0        2 
  16  chr16_76498331     AAsi    C    G        0      0        2 
  16  chr16_76498331     AKia    C    G        0      0        2 
  16  chr16_76498331     AOna    C    G        0      0        2 
  16  chr16_76498331     ASom    C    G        0      0        2 
  16  chr16_76498331     HCab    C    G      0.5      1        2 
  16  chr16_76498331     HPrz    C    G        0      0        2 
  16  chr16_76498331     ZBoe    C    G        0      0        2 
  16  chr16_76498331     ZGre    C    G        0      0        2 
  16  chr16_76498331     ZHar    C    G        0      0        2 
  16  chr16_76498331   Sample    C    G        0      0        2 
  16  chr16_76500838     AAsi    T    C        0      0        2 
  16  chr16_76500838     AKia    T    C        0      0        2 
  16  chr16_76500838     AOna    T    C        0      0        2 
  16  chr16_76500838     ASom    T    C        0      0        2 
  16  chr16_76500838     HCab    T    C      0.5      1        2 
  16  chr16_76500838     HPrz    T    C        1      2        2 
  16  chr16_76500838     ZBoe    T    C        0      0        2 
  16  chr16_76500838     ZGre    T    C        0      0        2 
  16  chr16_76500838     ZHar    T    C        0      0        2 
  16  chr16_76500838   Sample    T    C        0      0        2 
  16  chr16_76512305     AAsi    A    C        0      0        2 
  16  chr16_76512305     AKia    A    C        0      0        2 
  16  chr16_76512305     AOna    A    C        0      0        2 
  16  chr16_76512305     ASom    A    C        0      0        2 
  16  chr16_76512305     HCab    A    C      0.5      1        2 
  16  chr16_76512305     HPrz    A    C      0.5      1        2 
  16  chr16_76512305     ZBoe    A    C        1      2        2 
  16  chr16_76512305     ZGre    A    C        0      0        2 
  16  chr16_76512305     ZHar    A    C        0      0        2 
  16  chr16_76512305   Sample    A    C        0      0        2 
  16  chr16_76515307     AAsi    C    T        0      0        2 
  16  chr16_76515307     AKia    C    T        0      0        2 
  16  chr16_76515307     AOna    C    T        0      0        2 
  16  chr16_76515307     ASom    C    T        0      0        2 
  16  chr16_76515307     HCab    C    T        0      0        2 
  16  chr16_76515307     HPrz    C    T        0      0        2 
  16  chr16_76515307     ZBoe    C    T      0.5      1        2 
  16  chr16_76515307     ZGre    C    T        0      0        2 
  16  chr16_76515307     ZHar    C    T        0      0        2 
  16  chr16_76515307   Sample    C    T        0      0        2 
  16  chr16_76518211     AAsi    G    A        0      0        2 
  16  chr16_76518211     AKia    G    A        0      0        2 
  16  chr16_76518211     AOna    G    A        0      0        2 
  16  chr16_76518211     ASom    G    A        0      0        2 
  16  chr16_76518211     HCab    G    A        1      2        2 
  16  chr16_76518211     HPrz    G    A        1      2        2 
  16  chr16_76518211     ZBoe    G    A        0      0        2 
  16  chr16_76518211     ZGre    G    A        0      0        2 
  16  chr16_76518211     ZHar    G    A        0      0        2 
  16  chr16_76518211   Sample    G    A        0      0        2 
  16  chr16_76533184     AAsi    C    T        1      2        2 
  16  chr16_76533184     AKia    C    T      0.5      1        2 
  16  chr16_76533184     AOna    C    T        0      0        2 
  16  chr16_76533184     ASom    C    T        1      2        2 
  16  chr16_76533184     HCab    C    T        0      0        2 
  16  chr16_76533184     HPrz    C    T        0      0        2 
  16  chr16_76533184     ZBoe    C    T        0      0        2 
  16  chr16_76533184     ZGre    C    T        0      0        2 
  16  chr16_76533184     ZHar    C    T        0      0        2 
  16  chr16_76533184   Sample    C    T        1      2        2 
  16  chr16_76566928     AAsi    A    C        0      0        2 
  16  chr16_76566928     AKia    A    C        0      0        2 
  16  chr16_76566928     AOna    A    C        0      0        2 
  16  chr16_76566928     ASom    A    C        0      0        2 
  16  chr16_76566928     HCab    A    C        1      2        2 
  16  chr16_76566928     HPrz    A    C        1      2        2 
  16  chr16_76566928     ZBoe    A    C        0      0        2 
  16  chr16_76566928     ZGre    A    C        0      0        2 
  16  chr16_76566928     ZHar    A    C        0      0        2 
  16  chr16_76566928   Sample    A    C        0      0        2 
  16  chr16_76567702     AAsi    T    C      0.5      1        2 
  16  chr16_76567702     AKia    T    C        0      0        2 
  16  chr16_76567702     AOna    T    C        0      0        2 
  16  chr16_76567702     ASom    T    C        0      0        2 
  16  chr16_76567702     HCab    T    C        0      0        2 
  16  chr16_76567702     HPrz    T    C        0      0        2 
  16  chr16_76567702     ZBoe    T    C        0      0        2 
  16  chr16_76567702     ZGre    T    C        0      0        2 
  16  chr16_76567702     ZHar    T    C        0      0        2 
  16  chr16_76567702   Sample    T    C        0      0        2 
  16  chr16_76572904     AAsi    C    T        0      0        2 
  16  chr16_76572904     AKia    C    T        0      0        2 
  16  chr16_76572904     AOna    C    T        0      0        2 
  16  chr16_76572904     ASom    C    T        0      0        2 
  16  chr16_76572904     HCab    C    T        0      0        2 
  16  chr16_76572904     HPrz    C    T        0      0        2 
  16  chr16_76572904     ZBoe    C    T        0      0        2 
  16  chr16_76572904     ZGre    C    T        0      0        2 
  16  chr16_76572904     ZHar    C    T      0.5      1        2 
  16  chr16_76572904   Sample    C    T        0      0        2 
  16  chr16_76577956     AAsi    C    T        0      0        2 
  16  chr16_76577956     AKia    C    T        0      0        2 
  16  chr16_76577956     AOna    C    T        0      0        2 
  16  chr16_76577956     ASom    C    T        0      0        2 
  16  chr16_76577956     HCab    C    T        1      2        2 
  16  chr16_76577956     HPrz    C    T        1      2        2 
  16  chr16_76577956     ZBoe    C    T        0      0        2 
  16  chr16_76577956     ZGre    C    T        0      0        2 
  16  chr16_76577956     ZHar    C    T        0      0        2 
  16  chr16_76577956   Sample    C    T        0      0        2 
  16  chr16_76578028     AAsi    T    G        0      0        2 
  16  chr16_76578028     AKia    T    G        0      0        2 
  16  chr16_76578028     AOna    T    G        0      0        2 
  16  chr16_76578028     ASom    T    G        0      0        2 
  16  chr16_76578028     HCab    T    G        0      0        2 
  16  chr16_76578028     HPrz    T    G        0      0        2 
  16  chr16_76578028     ZBoe    T    G      0.5      1        2 
  16  chr16_76578028     ZGre    T    G        0      0        2 
  16  chr16_76578028     ZHar    T    G        0      0        2 
  16  chr16_76578028   Sample    T    G        0      0        2 
  16  chr16_76578055     AAsi    A    G        0      0        2 
  16  chr16_76578055     AKia    A    G        0      0        2 
  16  chr16_76578055     AOna    A    G        0      0        2 
  16  chr16_76578055     ASom    A    G        0      0        2 
  16  chr16_76578055     HCab    A    G        1      2        2 
  16  chr16_76578055     HPrz    A    G        1      2        2 
  16  chr16_76578055     ZBoe    A    G        0      0        2 
  16  chr16_76578055     ZGre    A    G        0      0        2 
  16  chr16_76578055     ZHar    A    G        0      0        2 
  16  chr16_76578055   Sample    A    G        0      0        2 
  16  chr16_76587334     AAsi    T    C        0      0        2 
  16  chr16_76587334     AKia    T    C        0      0        2 
  16  chr16_76587334     AOna    T    C        0      0        2 
  16  chr16_76587334     ASom    T    C        0      0        2 
  16  chr16_76587334     HCab    T    C        0      0        2 
  16  chr16_76587334     HPrz    T    C        0      0        2 
  16  chr16_76587334     ZBoe    T    C        0      0        2 
  16  chr16_76587334     ZGre    T    C        0      0        2 
  16  chr16_76587334     ZHar    T    C        1      2        2 
  16  chr16_76587334   Sample    T    C        0      0        2 
  16  chr16_76592462     AAsi    A    G        0      0        2 
  16  chr16_76592462     AKia    A    G        0      0        2 
  16  chr16_76592462     AOna    A    G        0      0        2 
  16  chr16_76592462     ASom    A    G        0      0        2 
  16  chr16_76592462     HCab    A    G        0      0        2 
  16  chr16_76592462     HPrz    A    G        0      0        2 
  16  chr16_76592462     ZBoe    A    G        0      0        2 
  16  chr16_76592462     ZGre    A    G        0      0        2 
  16  chr16_76592462     ZHar    A    G      0.5      1        2 
  16  chr16_76592462   Sample    A    G        0      0        2 
  16  chr16_76594189     AAsi    C    T        0      0        2 
  16  chr16_76594189     AKia    C    T        0      0        2 
  16  chr16_76594189     AOna    C    T        0      0        2 
  16  chr16_76594189     ASom    C    T        0      0        2 
  16  chr16_76594189     HCab    C    T        1      2        2 
  16  chr16_76594189     HPrz    C    T        1      2        2 
  16  chr16_76594189     ZBoe    C    T        0      0        2 
  16  chr16_76594189     ZGre    C    T        0      0        2 
  16  chr16_76594189     ZHar    C    T        0      0        2 
  16  chr16_76594189   Sample    C    T        0      0        2 
  16  chr16_76604659     AAsi    T    C        0      0        2 
  16  chr16_76604659     AKia    T    C        0      0        2 
  16  chr16_76604659     AOna    T    C        0      0        2 
  16  chr16_76604659     ASom    T    C        0      0        2 
  16  chr16_76604659     HCab    T    C      0.5      1        2 
  16  chr16_76604659     HPrz    T    C        1      2        2 
  16  chr16_76604659     ZBoe    T    C        0      0        2 
  16  chr16_76604659     ZGre    T    C        0      0        2 
  16  chr16_76604659     ZHar    T    C        0      0        2 
  16  chr16_76604659   Sample    T    C        0      0        2 
  16  chr16_76610506     AAsi    T    C        0      0        2 
  16  chr16_76610506     AKia    T    C        0      0        2 
  16  chr16_76610506     AOna    T    C        0      0        2 
  16  chr16_76610506     ASom    T    C        0      0        2 
  16  chr16_76610506     HCab    T    C        0      0        2 
  16  chr16_76610506     HPrz    T    C        0      0        2 
  16  chr16_76610506     ZBoe    T    C      0.5      1        2 
  16  chr16_76610506     ZGre    T    C        0      0        2 
  16  chr16_76610506     ZHar    T    C        0      0        2 
  16  chr16_76610506   Sample    T    C        0      0        2 
  16  chr16_76614649     AAsi    A    T        0      0        2 
  16  chr16_76614649     AKia    A    T        0      0        2 
  16  chr16_76614649     AOna    A    T        0      0        2 
  16  chr16_76614649     ASom    A    T        0      0        2 
  16  chr16_76614649     HCab    A    T      0.5      1        2 
  16  chr16_76614649     HPrz    A    T        0      0        2 
  16  chr16_76614649     ZBoe    A    T        0      0        2 
  16  chr16_76614649     ZGre    A    T        0      0        2 
  16  chr16_76614649     ZHar    A    T        0      0        2 
  16  chr16_76614649   Sample    A    T        0      0        2 
  16  chr16_76621231     AAsi    T    A        0      0        2 
  16  chr16_76621231     AKia    T    A        0      0        2 
  16  chr16_76621231     AOna    T    A        0      0        2 
  16  chr16_76621231     ASom    T    A        0      0        2 
  16  chr16_76621231     HCab    T    A        0      0        2 
  16  chr16_76621231     HPrz    T    A        0      0        2 
  16  chr16_76621231     ZBoe    T    A        0      0        2 
  16  chr16_76621231     ZGre    T    A        0      0        2 
  16  chr16_76621231     ZHar    T    A        1      2        2 
  16  chr16_76621231   Sample    T    A        0      0        2 
  16  chr16_76623436     AAsi    A    T        0      0        2 
  16  chr16_76623436     AKia    A    T        0      0        2 
  16  chr16_76623436     AOna    A    T        0      0        2 
  16  chr16_76623436     ASom    A    T        0      0        2 
  16  chr16_76623436     HCab    A    T        0      0        2 
  16  chr16_76623436     HPrz    A    T        0      0        2 
  16  chr16_76623436     ZBoe    A    T      0.5      1        2 
  16  chr16_76623436     ZGre    A    T        0      0        2 
  16  chr16_76623436     ZHar    A    T        0      0        2 
  16  chr16_76623436   Sample    A    T        0      0        2 
  16  chr16_76629217     AAsi    T    C        0      0        2 
  16  chr16_76629217     AKia    T    C        0      0        2 
  16  chr16_76629217     AOna    T    C        1      2        2 
  16  chr16_76629217     ASom    T    C        0      0        2 
  16  chr16_76629217     HCab    T    C        0      0        2 
  16  chr16_76629217     HPrz    T    C        0      0        2 
  16  chr16_76629217     ZBoe    T    C        0      0        2 
  16  chr16_76629217     ZGre    T    C        0      0        2 
  16  chr16_76629217     ZHar    T    C        0      0        2 
  16  chr16_76629217   Sample    T    C        0      0        2 
  16  chr16_76629952     AAsi    C    T        0      0        2 
  16  chr16_76629952     AKia    C    T        0      0        2 
  16  chr16_76629952     AOna    C    T        0      0        2 
  16  chr16_76629952     ASom    C    T        0      0        2 
  16  chr16_76629952     HCab    C    T        1      2        2 
  16  chr16_76629952     HPrz    C    T        1      2        2 
  16  chr16_76629952     ZBoe    C    T        0      0        2 
  16  chr16_76629952     ZGre    C    T        0      0        2 
  16  chr16_76629952     ZHar    C    T        0      0        2 
  16  chr16_76629952   Sample    C    T        0      0        2 
  16  chr16_76643622     AAsi    G    A        0      0        2 
  16  chr16_76643622     AKia    G    A        0      0        2 
  16  chr16_76643622     AOna    G    A        0      0        2 
  16  chr16_76643622     ASom    G    A        0      0        2 
  16  chr16_76643622     HCab    G    A        1      2        2 
  16  chr16_76643622     HPrz    G    A        1      2        2 
  16  chr16_76643622     ZBoe    G    A        0      0        2 
  16  chr16_76643622     ZGre    G    A        0      0        2 
  16  chr16_76643622     ZHar    G    A        0      0        2 
  16  chr16_76643622   Sample    G    A        0      0        2 
  16  chr16_76654101     AAsi    G    T        0      0        2 
  16  chr16_76654101     AKia    G    T        0      0        2 
  16  chr16_76654101     AOna    G    T        0      0        2 
  16  chr16_76654101     ASom    G    T        0      0        2 
  16  chr16_76654101     HCab    G    T        0      0        2 
  16  chr16_76654101     HPrz    G    T        0      0        2 
  16  chr16_76654101     ZBoe    G    T      0.5      1        2 
  16  chr16_76654101     ZGre    G    T        1      2        2 
  16  chr16_76654101     ZHar    G    T        0      0        2 
  16  chr16_76654101   Sample    G    T        0      0        2 
  16  chr16_76666487     AAsi    G    A        0      0        2 
  16  chr16_76666487     AKia    G    A        0      0        2 
  16  chr16_76666487     AOna    G    A        0      0        2 
  16  chr16_76666487     ASom    G    A        0      0        2 
  16  chr16_76666487     HCab    G    A        1      2        2 
  16  chr16_76666487     HPrz    G    A        1      2        2 
  16  chr16_76666487     ZBoe    G    A        0      0        2 
  16  chr16_76666487     ZGre    G    A        0      0        2 
  16  chr16_76666487     ZHar    G    A        0      0        2 
  16  chr16_76666487   Sample    G    A        0      0        2 
  16  chr16_76669936     AAsi    T    G        0      0        2 
  16  chr16_76669936     AKia    T    G        0      0        2 
  16  chr16_76669936     AOna    T    G        1      2        2 
  16  chr16_76669936     ASom    T    G        0      0        2 
  16  chr16_76669936     HCab    T    G        0      0        2 
  16  chr16_76669936     HPrz    T    G        0      0        2 
  16  chr16_76669936     ZBoe    T    G        0      0        2 
  16  chr16_76669936     ZGre    T    G        0      0        2 
  16  chr16_76669936     ZHar    T    G        0      0        2 
  16  chr16_76669936   Sample    T    G        0      0        2 
  16  chr16_76672939     AAsi    C    T        0      0        2 
  16  chr16_76672939     AKia    C    T        0      0        2 
  16  chr16_76672939     AOna    C    T        0      0        2 
  16  chr16_76672939     ASom    C    T        0      0        2 
  16  chr16_76672939     HCab    C    T        1      2        2 
  16  chr16_76672939     HPrz    C    T        1      2        2 
  16  chr16_76672939     ZBoe    C    T        0      0        2 
  16  chr16_76672939     ZGre    C    T        0      0        2 
  16  chr16_76672939     ZHar    C    T        0      0        2 
  16  chr16_76672939   Sample    C    T        0      0        2 
  16  chr16_76678859     AAsi    G    A        0      0        2 
  16  chr16_76678859     AKia    G    A        0      0        2 
  16  chr16_76678859     AOna    G    A        0      0        2 
  16  chr16_76678859     ASom    G    A        0      0        2 
  16  chr16_76678859     HCab    G    A        1      2        2 
  16  chr16_76678859     HPrz    G    A        1      2        2 
  16  chr16_76678859     ZBoe    G    A        0      0        2 
  16  chr16_76678859     ZGre    G    A        0      0        2 
  16  chr16_76678859     ZHar    G    A        0      0        2 
  16  chr16_76678859   Sample    G    A        0      0        2 
  16  chr16_76683955     AAsi    G    A      0.5      1        2 
  16  chr16_76683955     AKia    G    A        0      0        2 
  16  chr16_76683955     AOna    G    A        0      0        2 
  16  chr16_76683955     ASom    G    A        0      0        2 
  16  chr16_76683955     HCab    G    A        0      0        2 
  16  chr16_76683955     HPrz    G    A        0      0        2 
  16  chr16_76683955     ZBoe    G    A        0      0        2 
  16  chr16_76683955     ZGre    G    A        0      0        2 
  16  chr16_76683955     ZHar    G    A        0      0        2 
  16  chr16_76683955   Sample    G    A        0      0        2 
  16  chr16_76689870     AAsi    A    G        0      0        2 
  16  chr16_76689870     AKia    A    G        0      0        2 
  16  chr16_76689870     AOna    A    G        0      0        2 
  16  chr16_76689870     ASom    A    G        0      0        2 
  16  chr16_76689870     HCab    A    G        1      2        2 
  16  chr16_76689870     HPrz    A    G        1      2        2 
  16  chr16_76689870     ZBoe    A    G        0      0        2 
  16  chr16_76689870     ZGre    A    G        0      0        2 
  16  chr16_76689870     ZHar    A    G        0      0        2 
  16  chr16_76689870   Sample    A    G        1      2        2 
  16  chr16_76691747     AAsi    A    G        0      0        2 
  16  chr16_76691747     AKia    A    G        0      0        2 
  16  chr16_76691747     AOna    A    G        0      0        2 
  16  chr16_76691747     ASom    A    G        0      0        2 
  16  chr16_76691747     HCab    A    G        0      0        2 
  16  chr16_76691747     HPrz    A    G        0      0        2 
  16  chr16_76691747     ZBoe    A    G        0      0        2 
  16  chr16_76691747     ZGre    A    G        1      2        2 
  16  chr16_76691747     ZHar    A    G        0      0        2 
  16  chr16_76691747   Sample    A    G        0      0        2 
  16  chr16_76700055     AAsi    A    C        0      0        2 
  16  chr16_76700055     AKia    A    C        0      0        2 
  16  chr16_76700055     AOna    A    C        0      0        2 
  16  chr16_76700055     ASom    A    C        0      0        2 
  16  chr16_76700055     HCab    A    C        0      0        2 
  16  chr16_76700055     HPrz    A    C        0      0        2 
  16  chr16_76700055     ZBoe    A    C      0.5      1        2 
  16  chr16_76700055     ZGre    A    C        0      0        2 
  16  chr16_76700055     ZHar    A    C        0      0        2 
  16  chr16_76700055   Sample    A    C        0      0        2 
  16  chr16_76706922     AAsi    G    C        0      0        2 
  16  chr16_76706922     AKia    G    C        0      0        2 
  16  chr16_76706922     AOna    G    C        0      0        2 
  16  chr16_76706922     ASom    G    C        0      0        2 
  16  chr16_76706922     HCab    G    C        0      0        2 
  16  chr16_76706922     HPrz    G    C        0      0        2 
  16  chr16_76706922     ZBoe    G    C      0.5      1        2 
  16  chr16_76706922     ZGre    G    C        0      0        2 
  16  chr16_76706922     ZHar    G    C        0      0        2 
  16  chr16_76706922   Sample    G    C        0      0        2 
  16  chr16_76711684     AAsi    T    C        0      0        2 
  16  chr16_76711684     AKia    T    C        0      0        2 
  16  chr16_76711684     AOna    T    C        0      0        2 
  16  chr16_76711684     ASom    T    C        0      0        2 
  16  chr16_76711684     HCab    T    C      0.5      1        2 
  16  chr16_76711684     HPrz    T    C        0      0        2 
  16  chr16_76711684     ZBoe    T    C        0      0        2 
  16  chr16_76711684     ZGre    T    C        0      0        2 
  16  chr16_76711684     ZHar    T    C        0      0        2 
  16  chr16_76711684   Sample    T    C        0      0        2 
  16  chr16_76714097     AAsi    C    T        0      0        2 
  16  chr16_76714097     AKia    C    T        0      0        2 
  16  chr16_76714097     AOna    C    T        0      0        2 
  16  chr16_76714097     ASom    C    T        0      0        2 
  16  chr16_76714097     HCab    C    T        0      0        2 
  16  chr16_76714097     HPrz    C    T        0      0        2 
  16  chr16_76714097     ZBoe    C    T      0.5      1        2 
  16  chr16_76714097     ZGre    C    T        0      0        2 
  16  chr16_76714097     ZHar    C    T        0      0        2 
  16  chr16_76714097   Sample    C    T        0      0        2 
  16  chr16_76737355     AAsi    C    T        0      0        2 
  16  chr16_76737355     AKia    C    T        0      0        2 
  16  chr16_76737355     AOna    C    T        0      0        2 
  16  chr16_76737355     ASom    C    T        0      0        2 
  16  chr16_76737355     HCab    C    T        0      0        2 
  16  chr16_76737355     HPrz    C    T        0      0        2 
  16  chr16_76737355     ZBoe    C    T        0      0        2 
  16  chr16_76737355     ZGre    C    T        0      0        2 
  16  chr16_76737355     ZHar    C    T      0.5      1        2 
  16  chr16_76737355   Sample    C    T        0      0        2 
  16  chr16_76737594     AAsi    C    T        0      0        2 
  16  chr16_76737594     AKia    C    T        0      0        2 
  16  chr16_76737594     AOna    C    T        0      0        2 
  16  chr16_76737594     ASom    C    T        0      0        2 
  16  chr16_76737594     HCab    C    T        0      0        2 
  16  chr16_76737594     HPrz    C    T        0      0        2 
  16  chr16_76737594     ZBoe    C    T        0      0        2 
  16  chr16_76737594     ZGre    C    T        0      0        2 
  16  chr16_76737594     ZHar    C    T      0.5      1        2 
  16  chr16_76737594   Sample    C    T        0      0        2 
  16  chr16_76750116     AAsi    T    C        0      0        2 
  16  chr16_76750116     AKia    T    C        0      0        2 
  16  chr16_76750116     AOna    T    C        0      0        2 
  16  chr16_76750116     ASom    T    C        1      2        2 
  16  chr16_76750116     HCab    T    C        0      0        2 
  16  chr16_76750116     HPrz    T    C        0      0        2 
  16  chr16_76750116     ZBoe    T    C        0      0        2 
  16  chr16_76750116     ZGre    T    C        0      0        2 
  16  chr16_76750116     ZHar    T    C        0      0        2 
  16  chr16_76750116   Sample    T    C        0      0        2 
  16  chr16_76751429     AAsi    G    A        0      0        2 
  16  chr16_76751429     AKia    G    A        0      0        2 
  16  chr16_76751429     AOna    G    A        0      0        2 
  16  chr16_76751429     ASom    G    A        0      0        2 
  16  chr16_76751429     HCab    G    A        1      2        2 
  16  chr16_76751429     HPrz    G    A        1      2        2 
  16  chr16_76751429     ZBoe    G    A        0      0        2 
  16  chr16_76751429     ZGre    G    A        0      0        2 
  16  chr16_76751429     ZHar    G    A        0      0        2 
  16  chr16_76751429   Sample    G    A        0      0        2 
  16  chr16_76761669     AAsi    T    C        0      0        2 
  16  chr16_76761669     AKia    T    C        0      0        2 
  16  chr16_76761669     AOna    T    C        0      0        2 
  16  chr16_76761669     ASom    T    C        0      0        2 
  16  chr16_76761669     HCab    T    C        0      0        2 
  16  chr16_76761669     HPrz    T    C        0      0        2 
  16  chr16_76761669     ZBoe    T    C        0      0        2 
  16  chr16_76761669     ZGre    T    C        1      2        2 
  16  chr16_76761669     ZHar    T    C        0      0        2 
  16  chr16_76761669   Sample    T    C        0      0        2 
  16  chr16_76764135     AAsi    G    C        0      0        2 
  16  chr16_76764135     AKia    G    C        0      0        2 
  16  chr16_76764135     AOna    G    C        0      0        2 
  16  chr16_76764135     ASom    G    C        0      0        2 
  16  chr16_76764135     HCab    G    C        1      2        2 
  16  chr16_76764135     HPrz    G    C        1      2        2 
  16  chr16_76764135     ZBoe    G    C        0      0        2 
  16  chr16_76764135     ZGre    G    C        0      0        2 
  16  chr16_76764135     ZHar    G    C        0      0        2 
  16  chr16_76764135   Sample    G    C        0      0        2 
  16  chr16_76773982     AAsi    A    G        0      0        2 
  16  chr16_76773982     AKia    A    G        0      0        2 
  16  chr16_76773982     AOna    A    G        0      0        2 
  16  chr16_76773982     ASom    A    G        0      0        2 
  16  chr16_76773982     HCab    A    G        0      0        2 
  16  chr16_76773982     HPrz    A    G        0      0        2 
  16  chr16_76773982     ZBoe    A    G        0      0        2 
  16  chr16_76773982     ZGre    A    G        0      0        2 
  16  chr16_76773982     ZHar    A    G        1      2        2 
  16  chr16_76773982   Sample    A    G        0      0        2 
  16  chr16_76781898     AAsi    A    G        0      0        2 
  16  chr16_76781898     AKia    A    G      0.5      1        2 
  16  chr16_76781898     AOna    A    G        1      2        2 
  16  chr16_76781898     ASom    A    G        0      0        2 
  16  chr16_76781898     HCab    A    G        0      0        2 
  16  chr16_76781898     HPrz    A    G        0      0        2 
  16  chr16_76781898     ZBoe    A    G        0      0        2 
  16  chr16_76781898     ZGre    A    G        0      0        2 
  16  chr16_76781898     ZHar    A    G        0      0        2 
  16  chr16_76781898   Sample    A    G        0      0        2 
  16  chr16_76782141     AAsi    T    C        0      0        2 
  16  chr16_76782141     AKia    T    C        0      0        2 
  16  chr16_76782141     AOna    T    C        0      0        2 
  16  chr16_76782141     ASom    T    C        0      0        2 
  16  chr16_76782141     HCab    T    C        0      0        2 
  16  chr16_76782141     HPrz    T    C        0      0        2 
  16  chr16_76782141     ZBoe    T    C      0.5      1        2 
  16  chr16_76782141     ZGre    T    C        0      0        2 
  16  chr16_76782141     ZHar    T    C        0      0        2 
  16  chr16_76782141   Sample    T    C        0      0        2 
  16  chr16_76783385     AAsi    T    G        1      2        2 
  16  chr16_76783385     AKia    T    G        0      0        2 
  16  chr16_76783385     AOna    T    G        0      0        2 
  16  chr16_76783385     ASom    T    G        0      0        2 
  16  chr16_76783385     HCab    T    G        0      0        2 
  16  chr16_76783385     HPrz    T    G        0      0        2 
  16  chr16_76783385     ZBoe    T    G        0      0        2 
  16  chr16_76783385     ZGre    T    G        0      0        2 
  16  chr16_76783385     ZHar    T    G        0      0        2 
  16  chr16_76783385   Sample    T    G        0      0        2 
  16  chr16_76784346     AAsi    T    C        0      0        2 
  16  chr16_76784346     AKia    T    C        0      0        2 
  16  chr16_76784346     AOna    T    C        0      0        2 
  16  chr16_76784346     ASom    T    C        0      0        2 
  16  chr16_76784346     HCab    T    C        0      0        2 
  16  chr16_76784346     HPrz    T    C        0      0        2 
  16  chr16_76784346     ZBoe    T    C        0      0        2 
  16  chr16_76784346     ZGre    T    C        0      0        2 
  16  chr16_76784346     ZHar    T    C      0.5      1        2 
  16  chr16_76784346   Sample    T    C        0      0        2 
  16  chr16_76796720     AAsi    G    T        0      0        2 
  16  chr16_76796720     AKia    G    T        0      0        2 
  16  chr16_76796720     AOna    G    T        0      0        2 
  16  chr16_76796720     ASom    G    T        0      0        2 
  16  chr16_76796720     HCab    G    T        0      0        2 
  16  chr16_76796720     HPrz    G    T        0      0        2 
  16  chr16_76796720     ZBoe    G    T        0      0        2 
  16  chr16_76796720     ZGre    G    T        0      0        2 
  16  chr16_76796720     ZHar    G    T      0.5      1        2 
  16  chr16_76796720   Sample    G    T        0      0        2 
  16  chr16_76801011     AAsi    G    A        0      0        2 
  16  chr16_76801011     AKia    G    A        0      0        2 
  16  chr16_76801011     AOna    G    A        0      0        2 
  16  chr16_76801011     ASom    G    A        0      0        2 
  16  chr16_76801011     HCab    G    A        1      2        2 
  16  chr16_76801011     HPrz    G    A        1      2        2 
  16  chr16_76801011     ZBoe    G    A        0      0        2 
  16  chr16_76801011     ZGre    G    A        0      0        2 
  16  chr16_76801011     ZHar    G    A        0      0        2 
  16  chr16_76801011   Sample    G    A        0      0        2 
  16  chr16_76801944     AAsi    C    T        0      0        2 
  16  chr16_76801944     AKia    C    T        0      0        2 
  16  chr16_76801944     AOna    C    T        0      0        2 
  16  chr16_76801944     ASom    C    T        0      0        2 
  16  chr16_76801944     HCab    C    T        0      0        2 
  16  chr16_76801944     HPrz    C    T        0      0        2 
  16  chr16_76801944     ZBoe    C    T        1      2        2 
  16  chr16_76801944     ZGre    C    T        0      0        2 
  16  chr16_76801944     ZHar    C    T        0      0        2 
  16  chr16_76801944   Sample    C    T        0      0        2 
  16  chr16_76807870     AAsi    C    T        0      0        2 
  16  chr16_76807870     AKia    C    T        0      0        2 
  16  chr16_76807870     AOna    C    T        0      0        2 
  16  chr16_76807870     ASom    C    T        0      0        2 
  16  chr16_76807870     HCab    C    T        0      0        2 
  16  chr16_76807870     HPrz    C    T        0      0        2 
  16  chr16_76807870     ZBoe    C    T      0.5      1        2 
  16  chr16_76807870     ZGre    C    T        0      0        2 
  16  chr16_76807870     ZHar    C    T        0      0        2 
  16  chr16_76807870   Sample    C    T        0      0        2 
  16  chr16_76808468     AAsi    T    C        0      0        2 
  16  chr16_76808468     AKia    T    C        0      0        2 
  16  chr16_76808468     AOna    T    C        0      0        2 
  16  chr16_76808468     ASom    T    C        0      0        2 
  16  chr16_76808468     HCab    T    C        1      2        2 
  16  chr16_76808468     HPrz    T    C        1      2        2 
  16  chr16_76808468     ZBoe    T    C        0      0        2 
  16  chr16_76808468     ZGre    T    C        0      0        2 
  16  chr16_76808468     ZHar    T    C        0      0        2 
  16  chr16_76808468   Sample    T    C        0      0        2 
  16  chr16_76812746     AAsi    A    C        0      0        2 
  16  chr16_76812746     AKia    A    C      0.5      1        2 
  16  chr16_76812746     AOna    A    C        0      0        2 
  16  chr16_76812746     ASom    A    C        0      0        2 
  16  chr16_76812746     HCab    A    C        0      0        2 
  16  chr16_76812746     HPrz    A    C        0      0        2 
  16  chr16_76812746     ZBoe    A    C        0      0        2 
  16  chr16_76812746     ZGre    A    C        0      0        2 
  16  chr16_76812746     ZHar    A    C        0      0        2 
  16  chr16_76812746   Sample    A    C        0      0        2 
  16  chr16_76815241     AAsi    A    T        0      0        2 
  16  chr16_76815241     AKia    A    T        0      0        2 
  16  chr16_76815241     AOna    A    T        0      0        2 
  16  chr16_76815241     ASom    A    T        0      0        2 
  16  chr16_76815241     HCab    A    T        0      0        2 
  16  chr16_76815241     HPrz    A    T        0      0        2 
  16  chr16_76815241     ZBoe    A    T      0.5      1        2 
  16  chr16_76815241     ZGre    A    T        0      0        2 
  16  chr16_76815241     ZHar    A    T        0      0        2 
  16  chr16_76815241   Sample    A    T        0      0        2 
  16  chr16_76819991     AAsi    C    T        0      0        2 
  16  chr16_76819991     AKia    C    T        0      0        2 
  16  chr16_76819991     AOna    C    T        0      0        2 
  16  chr16_76819991     ASom    C    T        0      0        2 
  16  chr16_76819991     HCab    C    T        1      2        2 
  16  chr16_76819991     HPrz    C    T        1      2        2 
  16  chr16_76819991     ZBoe    C    T        0      0        2 
  16  chr16_76819991     ZGre    C    T        0      0        2 
  16  chr16_76819991     ZHar    C    T        0      0        2 
  16  chr16_76819991   Sample    C    T        0      0        2 
  16  chr16_76821828     AAsi    C    T        1      2        2 
  16  chr16_76821828     AKia    C    T      0.5      1        2 
  16  chr16_76821828     AOna    C    T        0      0        2 
  16  chr16_76821828     ASom    C    T        0      0        2 
  16  chr16_76821828     HCab    C    T        0      0        2 
  16  chr16_76821828     HPrz    C    T        0      0        2 
  16  chr16_76821828     ZBoe    C    T        0      0        2 
  16  chr16_76821828     ZGre    C    T        0      0        2 
  16  chr16_76821828     ZHar    C    T        0      0        2 
  16  chr16_76821828   Sample    C    T        1      2        2 
  16  chr16_76823278     AAsi    T    C        0      0        2 
  16  chr16_76823278     AKia    T    C        0      0        2 
  16  chr16_76823278     AOna    T    C        0      0        2 
  16  chr16_76823278     ASom    T    C        0      0        2 
  16  chr16_76823278     HCab    T    C        0      0        2 
  16  chr16_76823278     HPrz    T    C        0      0        2 
  16  chr16_76823278     ZBoe    T    C        1      2        2 
  16  chr16_76823278     ZGre    T    C        0      0        2 
  16  chr16_76823278     ZHar    T    C        0      0        2 
  16  chr16_76823278   Sample    T    C        0      0        2 
  16  chr16_76825683     AAsi    C    A        0      0        2 
  16  chr16_76825683     AKia    C    A        0      0        2 
  16  chr16_76825683     AOna    C    A        0      0        2 
  16  chr16_76825683     ASom    C    A        0      0        2 
  16  chr16_76825683     HCab    C    A      0.5      1        2 
  16  chr16_76825683     HPrz    C    A      0.5      1        2 
  16  chr16_76825683     ZBoe    C    A        0      0        2 
  16  chr16_76825683     ZGre    C    A        0      0        2 
  16  chr16_76825683     ZHar    C    A        0      0        2 
  16  chr16_76825683   Sample    C    A        0      0        2 
  16  chr16_76826414     AAsi    A    T        0      0        2 
  16  chr16_76826414     AKia    A    T      0.5      1        2 
  16  chr16_76826414     AOna    A    T        1      2        2 
  16  chr16_76826414     ASom    A    T        0      0        2 
  16  chr16_76826414     HCab    A    T        0      0        2 
  16  chr16_76826414     HPrz    A    T        0      0        2 
  16  chr16_76826414     ZBoe    A    T        0      0        2 
  16  chr16_76826414     ZGre    A    T        0      0        2 
  16  chr16_76826414     ZHar    A    T        0      0        2 
  16  chr16_76826414   Sample    A    T        0      0        2 
  16  chr16_76831612     AAsi    A    G        0      0        2 
  16  chr16_76831612     AKia    A    G        0      0        2 
  16  chr16_76831612     AOna    A    G        0      0        2 
  16  chr16_76831612     ASom    A    G        0      0        2 
  16  chr16_76831612     HCab    A    G        0      0        2 
  16  chr16_76831612     HPrz    A    G        0      0        2 
  16  chr16_76831612     ZBoe    A    G        0      0        2 
  16  chr16_76831612     ZGre    A    G        0      0        2 
  16  chr16_76831612     ZHar    A    G        1      2        2 
  16  chr16_76831612   Sample    A    G        0      0        2 
  16  chr16_76833078     AAsi    A    G        0      0        2 
  16  chr16_76833078     AKia    A    G      0.5      1        2 
  16  chr16_76833078     AOna    A    G        0      0        2 
  16  chr16_76833078     ASom    A    G        0      0        2 
  16  chr16_76833078     HCab    A    G        0      0        2 
  16  chr16_76833078     HPrz    A    G        0      0        2 
  16  chr16_76833078     ZBoe    A    G        0      0        2 
  16  chr16_76833078     ZGre    A    G        0      0        2 
  16  chr16_76833078     ZHar    A    G        0      0        2 
  16  chr16_76833078   Sample    A    G        0      0        2 
  16  chr16_76835418     AAsi    T    A        0      0        2 
  16  chr16_76835418     AKia    T    A        0      0        2 
  16  chr16_76835418     AOna    T    A        0      0        2 
  16  chr16_76835418     ASom    T    A        0      0        2 
  16  chr16_76835418     HCab    T    A        0      0        2 
  16  chr16_76835418     HPrz    T    A        0      0        2 
  16  chr16_76835418     ZBoe    T    A        0      0        2 
  16  chr16_76835418     ZGre    T    A        1      2        2 
  16  chr16_76835418     ZHar    T    A        0      0        2 
  16  chr16_76835418   Sample    T    A        0      0        2 
  16  chr16_76839089     AAsi    T    C        1      2        2 
  16  chr16_76839089     AKia    T    C        0      0        2 
  16  chr16_76839089     AOna    T    C        0      0        2 
  16  chr16_76839089     ASom    T    C        1      2        2 
  16  chr16_76839089     HCab    T    C        0      0        2 
  16  chr16_76839089     HPrz    T    C        0      0        2 
  16  chr16_76839089     ZBoe    T    C        0      0        2 
  16  chr16_76839089     ZGre    T    C        0      0        2 
  16  chr16_76839089     ZHar    T    C        0      0        2 
  16  chr16_76839089   Sample    T    C        1      2        2 
  16  chr16_76847399     AAsi    T    C        1      2        2 
  16  chr16_76847399     AKia    T    C        0      0        2 
  16  chr16_76847399     AOna    T    C        0      0        2 
  16  chr16_76847399     ASom    T    C        0      0        2 
  16  chr16_76847399     HCab    T    C        0      0        2 
  16  chr16_76847399     HPrz    T    C        0      0        2 
  16  chr16_76847399     ZBoe    T    C        0      0        2 
  16  chr16_76847399     ZGre    T    C        0      0        2 
  16  chr16_76847399     ZHar    T    C        0      0        2 
  16  chr16_76847399   Sample    T    C        1      2        2 
  16  chr16_76851272     AAsi    T    G        0      0        2 
  16  chr16_76851272     AKia    T    G        0      0        2 
  16  chr16_76851272     AOna    T    G        0      0        2 
  16  chr16_76851272     ASom    T    G        0      0        2 
  16  chr16_76851272     HCab    T    G        0      0        2 
  16  chr16_76851272     HPrz    T    G      0.5      1        2 
  16  chr16_76851272     ZBoe    T    G        0      0        2 
  16  chr16_76851272     ZGre    T    G        0      0        2 
  16  chr16_76851272     ZHar    T    G        0      0        2 
  16  chr16_76851272   Sample    T    G        0      0        2 
  16  chr16_76851678     AAsi    T    C        0      0        2 
  16  chr16_76851678     AKia    T    C        0      0        2 
  16  chr16_76851678     AOna    T    C        0      0        2 
  16  chr16_76851678     ASom    T    C        0      0        2 
  16  chr16_76851678     HCab    T    C        0      0        2 
  16  chr16_76851678     HPrz    T    C        0      0        2 
  16  chr16_76851678     ZBoe    T    C      0.5      1        2 
  16  chr16_76851678     ZGre    T    C        0      0        2 
  16  chr16_76851678     ZHar    T    C        0      0        2 
  16  chr16_76851678   Sample    T    C        0      0        2 
  16  chr16_76852729     AAsi    A    G        0      0        2 
  16  chr16_76852729     AKia    A    G        0      0        2 
  16  chr16_76852729     AOna    A    G        0      0        2 
  16  chr16_76852729     ASom    A    G        0      0        2 
  16  chr16_76852729     HCab    A    G        0      0        2 
  16  chr16_76852729     HPrz    A    G        0      0        2 
  16  chr16_76852729     ZBoe    A    G      0.5      1        2 
  16  chr16_76852729     ZGre    A    G        0      0        2 
  16  chr16_76852729     ZHar    A    G        0      0        2 
  16  chr16_76852729   Sample    A    G        0      0        2 
  16  chr16_76852926     AAsi    C    T        0      0        2 
  16  chr16_76852926     AKia    C    T        0      0        2 
  16  chr16_76852926     AOna    C    T        0      0        2 
  16  chr16_76852926     ASom    C    T        0      0        2 
  16  chr16_76852926     HCab    C    T        0      0        2 
  16  chr16_76852926     HPrz    C    T        0      0        2 
  16  chr16_76852926     ZBoe    C    T        0      0        2 
  16  chr16_76852926     ZGre    C    T        1      2        2 
  16  chr16_76852926     ZHar    C    T        0      0        2 
  16  chr16_76852926   Sample    C    T        0      0        2 
  16  chr16_76854346     AAsi    G    A        0      0        2 
  16  chr16_76854346     AKia    G    A        0      0        2 
  16  chr16_76854346     AOna    G    A        0      0        2 
  16  chr16_76854346     ASom    G    A        0      0        2 
  16  chr16_76854346     HCab    G    A      0.5      1        2 
  16  chr16_76854346     HPrz    G    A      0.5      1        2 
  16  chr16_76854346     ZBoe    G    A        1      2        2 
  16  chr16_76854346     ZGre    G    A        0      0        2 
  16  chr16_76854346     ZHar    G    A        0      0        2 
  16  chr16_76854346   Sample    G    A        0      0        2 
  16  chr16_76854566     AAsi    C    T        0      0        2 
  16  chr16_76854566     AKia    C    T        1      2        2 
  16  chr16_76854566     AOna    C    T        1      2        2 
  16  chr16_76854566     ASom    C    T        0      0        2 
  16  chr16_76854566     HCab    C    T        0      0        2 
  16  chr16_76854566     HPrz    C    T        0      0        2 
  16  chr16_76854566     ZBoe    C    T        0      0        2 
  16  chr16_76854566     ZGre    C    T        0      0        2 
  16  chr16_76854566     ZHar    C    T        0      0        2 
  16  chr16_76854566   Sample    C    T        0      0        2 
  16  chr16_76858677     AAsi    T    C        0      0        2 
  16  chr16_76858677     AKia    T    C        0      0        2 
  16  chr16_76858677     AOna    T    C        0      0        2 
  16  chr16_76858677     ASom    T    C        0      0        2 
  16  chr16_76858677     HCab    T    C        1      2        2 
  16  chr16_76858677     HPrz    T    C        1      2        2 
  16  chr16_76858677     ZBoe    T    C      0.5      1        2 
  16  chr16_76858677     ZGre    T    C        0      0        2 
  16  chr16_76858677     ZHar    T    C        0      0        2 
  16  chr16_76858677   Sample    T    C        0      0        2 
  16  chr16_76859895     AAsi    T    C        0      0        2 
  16  chr16_76859895     AKia    T    C        0      0        2 
  16  chr16_76859895     AOna    T    C        0      0        2 
  16  chr16_76859895     ASom    T    C        0      0        2 
  16  chr16_76859895     HCab    T    C        1      2        2 
  16  chr16_76859895     HPrz    T    C        1      2        2 
  16  chr16_76859895     ZBoe    T    C        0      0        2 
  16  chr16_76859895     ZGre    T    C        0      0        2 
  16  chr16_76859895     ZHar    T    C        0      0        2 
  16  chr16_76859895   Sample    T    C        0      0        2 
  16  chr16_76860574     AAsi    C    T        0      0        2 
  16  chr16_76860574     AKia    C    T        1      2        2 
  16  chr16_76860574     AOna    C    T        1      2        2 
  16  chr16_76860574     ASom    C    T        0      0        2 
  16  chr16_76860574     HCab    C    T        0      0        2 
  16  chr16_76860574     HPrz    C    T        0      0        2 
  16  chr16_76860574     ZBoe    C    T        0      0        2 
  16  chr16_76860574     ZGre    C    T        0      0        2 
  16  chr16_76860574     ZHar    C    T        0      0        2 
  16  chr16_76860574   Sample    C    T        0      0        2 
  16  chr16_76866187     AAsi    C    G        0      0        2 
  16  chr16_76866187     AKia    C    G        0      0        2 
  16  chr16_76866187     AOna    C    G        0      0        2 
  16  chr16_76866187     ASom    C    G        0      0        2 
  16  chr16_76866187     HCab    C    G      0.5      1        2 
  16  chr16_76866187     HPrz    C    G        1      2        2 
  16  chr16_76866187     ZBoe    C    G        0      0        2 
  16  chr16_76866187     ZGre    C    G        0      0        2 
  16  chr16_76866187     ZHar    C    G        0      0        2 
  16  chr16_76866187   Sample    C    G        0      0        2 
  16  chr16_76867545     AAsi    G    C        0      0        2 
  16  chr16_76867545     AKia    G    C        0      0        2 
  16  chr16_76867545     AOna    G    C        0      0        2 
  16  chr16_76867545     ASom    G    C        0      0        2 
  16  chr16_76867545     HCab    G    C        0      0        2 
  16  chr16_76867545     HPrz    G    C        0      0        2 
  16  chr16_76867545     ZBoe    G    C        0      0        2 
  16  chr16_76867545     ZGre    G    C        0      0        2 
  16  chr16_76867545     ZHar    G    C        1      2        2 
  16  chr16_76867545   Sample    G    C        0      0        2 
  16  chr16_76875126     AAsi    A    G        1      2        2 
  16  chr16_76875126     AKia    A    G        0      0        2 
  16  chr16_76875126     AOna    A    G        0      0        2 
  16  chr16_76875126     ASom    A    G        0      0        2 
  16  chr16_76875126     HCab    A    G        0      0        2 
  16  chr16_76875126     HPrz    A    G        0      0        2 
  16  chr16_76875126     ZBoe    A    G        0      0        2 
  16  chr16_76875126     ZGre    A    G        0      0        2 
  16  chr16_76875126     ZHar    A    G        0      0        2 
  16  chr16_76875126   Sample    A    G        0      0        2 
  16  chr16_76876873     AAsi    C    A        0      0        2 
  16  chr16_76876873     AKia    C    A      0.5      1        2 
  16  chr16_76876873     AOna    C    A        0      0        2 
  16  chr16_76876873     ASom    C    A        0      0        2 
  16  chr16_76876873     HCab    C    A        0      0        2 
  16  chr16_76876873     HPrz    C    A        0      0        2 
  16  chr16_76876873     ZBoe    C    A        0      0        2 
  16  chr16_76876873     ZGre    C    A        0      0        2 
  16  chr16_76876873     ZHar    C    A        0      0        2 
  16  chr16_76876873   Sample    C    A        0      0        2 
  16  chr16_76880296     AAsi    G    A        0      0        2 
  16  chr16_76880296     AKia    G    A        0      0        2 
  16  chr16_76880296     AOna    G    A        0      0        2 
  16  chr16_76880296     ASom    G    A        0      0        2 
  16  chr16_76880296     HCab    G    A        0      0        2 
  16  chr16_76880296     HPrz    G    A        0      0        2 
  16  chr16_76880296     ZBoe    G    A      0.5      1        2 
  16  chr16_76880296     ZGre    G    A        0      0        2 
  16  chr16_76880296     ZHar    G    A        0      0        2 
  16  chr16_76880296   Sample    G    A        0      0        2 
  16  chr16_76881532     AAsi    G    C        0      0        2 
  16  chr16_76881532     AKia    G    C        0      0        2 
  16  chr16_76881532     AOna    G    C        0      0        2 
  16  chr16_76881532     ASom    G    C        0      0        2 
  16  chr16_76881532     HCab    G    C        0      0        2 
  16  chr16_76881532     HPrz    G    C        0      0        2 
  16  chr16_76881532     ZBoe    G    C      0.5      1        2 
  16  chr16_76881532     ZGre    G    C        0      0        2 
  16  chr16_76881532     ZHar    G    C        1      2        2 
  16  chr16_76881532   Sample    G    C        0      0        2 
  16  chr16_76886940     AAsi    A    G        0      0        2 
  16  chr16_76886940     AKia    A    G        0      0        2 
  16  chr16_76886940     AOna    A    G        0      0        2 
  16  chr16_76886940     ASom    A    G        0      0        2 
  16  chr16_76886940     HCab    A    G      0.5      1        2 
  16  chr16_76886940     HPrz    A    G        0      0        2 
  16  chr16_76886940     ZBoe    A    G        0      0        2 
  16  chr16_76886940     ZGre    A    G        0      0        2 
  16  chr16_76886940     ZHar    A    G        0      0        2 
  16  chr16_76886940   Sample    A    G        0      0        2 
  16  chr16_76898247     AAsi    T    C        0      0        2 
  16  chr16_76898247     AKia    T    C      0.5      1        2 
  16  chr16_76898247     AOna    T    C        0      0        2 
  16  chr16_76898247     ASom    T    C        0      0        2 
  16  chr16_76898247     HCab    T    C        0      0        2 
  16  chr16_76898247     HPrz    T    C        0      0        2 
  16  chr16_76898247     ZBoe    T    C        0      0        2 
  16  chr16_76898247     ZGre    T    C        0      0        2 
  16  chr16_76898247     ZHar    T    C        0      0        2 
  16  chr16_76898247   Sample    T    C        0      0        2 
  16  chr16_76902315     AAsi    A    G        0      0        2 
  16  chr16_76902315     AKia    A    G        0      0        2 
  16  chr16_76902315     AOna    A    G        0      0        2 
  16  chr16_76902315     ASom    A    G        0      0        2 
  16  chr16_76902315     HCab    A    G        0      0        2 
  16  chr16_76902315     HPrz    A    G        0      0        2 
  16  chr16_76902315     ZBoe    A    G        1      2        2 
  16  chr16_76902315     ZGre    A    G        0      0        2 
  16  chr16_76902315     ZHar    A    G        0      0        2 
  16  chr16_76902315   Sample    A    G        0      0        2 
  16  chr16_76903137     AAsi    T    A        0      0        2 
  16  chr16_76903137     AKia    T    A        0      0        2 
  16  chr16_76903137     AOna    T    A        0      0        2 
  16  chr16_76903137     ASom    T    A        0      0        2 
  16  chr16_76903137     HCab    T    A        0      0        2 
  16  chr16_76903137     HPrz    T    A        0      0        2 
  16  chr16_76903137     ZBoe    T    A        0      0        2 
  16  chr16_76903137     ZGre    T    A        0      0        2 
  16  chr16_76903137     ZHar    T    A        1      2        2 
  16  chr16_76903137   Sample    T    A        0      0        2 
  16  chr16_76903278     AAsi    C    T        0      0        2 
  16  chr16_76903278     AKia    C    T        1      2        2 
  16  chr16_76903278     AOna    C    T        1      2        2 
  16  chr16_76903278     ASom    C    T        0      0        2 
  16  chr16_76903278     HCab    C    T        0      0        2 
  16  chr16_76903278     HPrz    C    T        0      0        2 
  16  chr16_76903278     ZBoe    C    T        0      0        2 
  16  chr16_76903278     ZGre    C    T        0      0        2 
  16  chr16_76903278     ZHar    C    T        1      2        2 
  16  chr16_76903278   Sample    C    T        0      0        2 
  16  chr16_76904108     AAsi    T    C        0      0        2 
  16  chr16_76904108     AKia    T    C        0      0        2 
  16  chr16_76904108     AOna    T    C        0      0        2 
  16  chr16_76904108     ASom    T    C        0      0        2 
  16  chr16_76904108     HCab    T    C      0.5      1        2 
  16  chr16_76904108     HPrz    T    C        1      2        2 
  16  chr16_76904108     ZBoe    T    C        0      0        2 
  16  chr16_76904108     ZGre    T    C        0      0        2 
  16  chr16_76904108     ZHar    T    C        0      0        2 
  16  chr16_76904108   Sample    T    C        0      0        2 
  16  chr16_76911727     AAsi    C    A        0      0        2 
  16  chr16_76911727     AKia    C    A        0      0        2 
  16  chr16_76911727     AOna    C    A        0      0        2 
  16  chr16_76911727     ASom    C    A        0      0        2 
  16  chr16_76911727     HCab    C    A        0      0        2 
  16  chr16_76911727     HPrz    C    A        0      0        2 
  16  chr16_76911727     ZBoe    C    A        0      0        2 
  16  chr16_76911727     ZGre    C    A        0      0        2 
  16  chr16_76911727     ZHar    C    A        1      2        2 
  16  chr16_76911727   Sample    C    A        0      0        2 
  16  chr16_76916470     AAsi    G    A        0      0        2 
  16  chr16_76916470     AKia    G    A        0      0        2 
  16  chr16_76916470     AOna    G    A        0      0        2 
  16  chr16_76916470     ASom    G    A        0      0        2 
  16  chr16_76916470     HCab    G    A        0      0        2 
  16  chr16_76916470     HPrz    G    A        0      0        2 
  16  chr16_76916470     ZBoe    G    A      0.5      1        2 
  16  chr16_76916470     ZGre    G    A        1      2        2 
  16  chr16_76916470     ZHar    G    A        1      2        2 
  16  chr16_76916470   Sample    G    A        0      0        2 
  16  chr16_76925443     AAsi    A    C        0      0        2 
  16  chr16_76925443     AKia    A    C        0      0        2 
  16  chr16_76925443     AOna    A    C        1      2        2 
  16  chr16_76925443     ASom    A    C        0      0        2 
  16  chr16_76925443     HCab    A    C        0      0        2 
  16  chr16_76925443     HPrz    A    C        0      0        2 
  16  chr16_76925443     ZBoe    A    C        0      0        2 
  16  chr16_76925443     ZGre    A    C        0      0        2 
  16  chr16_76925443     ZHar    A    C        0      0        2 
  16  chr16_76925443   Sample    A    C        0      0        2 
  16  chr16_76925762     AAsi    T    C        0      0        2 
  16  chr16_76925762     AKia    T    C        0      0        2 
  16  chr16_76925762     AOna    T    C        0      0        2 
  16  chr16_76925762     ASom    T    C        0      0        2 
  16  chr16_76925762     HCab    T    C      0.5      1        2 
  16  chr16_76925762     HPrz    T    C      0.5      1        2 
  16  chr16_76925762     ZBoe    T    C        0      0        2 
  16  chr16_76925762     ZGre    T    C        0      0        2 
  16  chr16_76925762     ZHar    T    C        0      0        2 
  16  chr16_76925762   Sample    T    C        0      0        2 
  16  chr16_76931902     AAsi    C    T        0      0        2 
  16  chr16_76931902     AKia    C    T        0      0        2 
  16  chr16_76931902     AOna    C    T        0      0        2 
  16  chr16_76931902     ASom    C    T        0      0        2 
  16  chr16_76931902     HCab    C    T        0      0        2 
  16  chr16_76931902     HPrz    C    T        0      0        2 
  16  chr16_76931902     ZBoe    C    T        0      0        2 
  16  chr16_76931902     ZGre    C    T        1      2        2 
  16  chr16_76931902     ZHar    C    T        0      0        2 
  16  chr16_76931902   Sample    C    T        0      0        2 
  16  chr16_76938023     AAsi    A    G        0      0        2 
  16  chr16_76938023     AKia    A    G        1      2        2 
  16  chr16_76938023     AOna    A    G        1      2        2 
  16  chr16_76938023     ASom    A    G        0      0        2 
  16  chr16_76938023     HCab    A    G        0      0        2 
  16  chr16_76938023     HPrz    A    G        0      0        2 
  16  chr16_76938023     ZBoe    A    G        0      0        2 
  16  chr16_76938023     ZGre    A    G        0      0        2 
  16  chr16_76938023     ZHar    A    G        0      0        2 
  16  chr16_76938023   Sample    A    G        0      0        2 
  16  chr16_76943350     AAsi    G    A        0      0        2 
  16  chr16_76943350     AKia    G    A        0      0        2 
  16  chr16_76943350     AOna    G    A        0      0        2 
  16  chr16_76943350     ASom    G    A        0      0        2 
  16  chr16_76943350     HCab    G    A        0      0        2 
  16  chr16_76943350     HPrz    G    A        0      0        2 
  16  chr16_76943350     ZBoe    G    A      0.5      1        2 
  16  chr16_76943350     ZGre    G    A        0      0        2 
  16  chr16_76943350     ZHar    G    A        0      0        2 
  16  chr16_76943350   Sample    G    A        0      0        2 
  16  chr16_76951076     AAsi    C    T        0      0        2 
  16  chr16_76951076     AKia    C    T        0      0        2 
  16  chr16_76951076     AOna    C    T        0      0        2 
  16  chr16_76951076     ASom    C    T        0      0        2 
  16  chr16_76951076     HCab    C    T        0      0        2 
  16  chr16_76951076     HPrz    C    T        0      0        2 
  16  chr16_76951076     ZBoe    C    T      0.5      1        2 
  16  chr16_76951076     ZGre    C    T        0      0        2 
  16  chr16_76951076     ZHar    C    T        0      0        2 
  16  chr16_76951076   Sample    C    T        0      0        2 
  16  chr16_76951497     AAsi    G    A        0      0        2 
  16  chr16_76951497     AKia    G    A        0      0        2 
  16  chr16_76951497     AOna    G    A        0      0        2 
  16  chr16_76951497     ASom    G    A        0      0        2 
  16  chr16_76951497     HCab    G    A      0.5      1        2 
  16  chr16_76951497     HPrz    G    A      0.5      1        2 
  16  chr16_76951497     ZBoe    G    A        0      0        2 
  16  chr16_76951497     ZGre    G    A        0      0        2 
  16  chr16_76951497     ZHar    G    A        0      0        2 
  16  chr16_76951497   Sample    G    A        0      0        2 
  16  chr16_76963059     AAsi    T    C        0      0        2 
  16  chr16_76963059     AKia    T    C        1      2        2 
  16  chr16_76963059     AOna    T    C        0      0        2 
  16  chr16_76963059     ASom    T    C        0      0        2 
  16  chr16_76963059     HCab    T    C        0      0        2 
  16  chr16_76963059     HPrz    T    C        0      0        2 
  16  chr16_76963059     ZBoe    T    C        1      2        2 
  16  chr16_76963059     ZGre    T    C        1      2        2 
  16  chr16_76963059     ZHar    T    C        0      0        2 
  16  chr16_76963059   Sample    T    C        0      0        2 
  16  chr16_76966016     AAsi    G    A        0      0        2 
  16  chr16_76966016     AKia    G    A        0      0        2 
  16  chr16_76966016     AOna    G    A        0      0        2 
  16  chr16_76966016     ASom    G    A        0      0        2 
  16  chr16_76966016     HCab    G    A        1      2        2 
  16  chr16_76966016     HPrz    G    A        1      2        2 
  16  chr16_76966016     ZBoe    G    A        1      2        2 
  16  chr16_76966016     ZGre    G    A        1      2        2 
  16  chr16_76966016     ZHar    G    A        0      0        2 
  16  chr16_76966016   Sample    G    A        0      0        2 
  16  chr16_76967571     AAsi    C    T        0      0        2 
  16  chr16_76967571     AKia    C    T        0      0        2 
  16  chr16_76967571     AOna    C    T        0      0        2 
  16  chr16_76967571     ASom    C    T        0      0        2 
  16  chr16_76967571     HCab    C    T      0.5      1        2 
  16  chr16_76967571     HPrz    C    T        0      0        2 
  16  chr16_76967571     ZBoe    C    T        0      0        2 
  16  chr16_76967571     ZGre    C    T        0      0        2 
  16  chr16_76967571     ZHar    C    T        0      0        2 
  16  chr16_76967571   Sample    C    T        0      0        2 
  16  chr16_76978720     AAsi    G    C        0      0        2 
  16  chr16_76978720     AKia    G    C        0      0        2 
  16  chr16_76978720     AOna    G    C        0      0        2 
  16  chr16_76978720     ASom    G    C        0      0        2 
  16  chr16_76978720     HCab    G    C      0.5      1        2 
  16  chr16_76978720     HPrz    G    C        0      0        2 
  16  chr16_76978720     ZBoe    G    C        0      0        2 
  16  chr16_76978720     ZGre    G    C        0      0        2 
  16  chr16_76978720     ZHar    G    C        0      0        2 
  16  chr16_76978720   Sample    G    C        0      0        2 
  16  chr16_76981690     AAsi    T    C        0      0        2 
  16  chr16_76981690     AKia    T    C        0      0        2 
  16  chr16_76981690     AOna    T    C        0      0        2 
  16  chr16_76981690     ASom    T    C        1      2        2 
  16  chr16_76981690     HCab    T    C        0      0        2 
  16  chr16_76981690     HPrz    T    C        0      0        2 
  16  chr16_76981690     ZBoe    T    C        0      0        2 
  16  chr16_76981690     ZGre    T    C        0      0        2 
  16  chr16_76981690     ZHar    T    C        0      0        2 
  16  chr16_76981690   Sample    T    C        0      0        2 
  16  chr16_76984046     AAsi    T    C        0      0        2 
  16  chr16_76984046     AKia    T    C        0      0        2 
  16  chr16_76984046     AOna    T    C        0      0        2 
  16  chr16_76984046     ASom    T    C        0      0        2 
  16  chr16_76984046     HCab    T    C        0      0        2 
  16  chr16_76984046     HPrz    T    C        0      0        2 
  16  chr16_76984046     ZBoe    T    C      0.5      1        2 
  16  chr16_76984046     ZGre    T    C        0      0        2 
  16  chr16_76984046     ZHar    T    C        0      0        2 
  16  chr16_76984046   Sample    T    C        0      0        2 
  16  chr16_76986016     AAsi    T    C        0      0        2 
  16  chr16_76986016     AKia    T    C      0.5      1        2 
  16  chr16_76986016     AOna    T    C        0      0        2 
  16  chr16_76986016     ASom    T    C        0      0        2 
  16  chr16_76986016     HCab    T    C        0      0        2 
  16  chr16_76986016     HPrz    T    C        0      0        2 
  16  chr16_76986016     ZBoe    T    C        0      0        2 
  16  chr16_76986016     ZGre    T    C        0      0        2 
  16  chr16_76986016     ZHar    T    C        0      0        2 
  16  chr16_76986016   Sample    T    C        0      0        2 
  16  chr16_76987926     AAsi    T    C        0      0        2 
  16  chr16_76987926     AKia    T    C      0.5      1        2 
  16  chr16_76987926     AOna    T    C        0      0        2 
  16  chr16_76987926     ASom    T    C        0      0        2 
  16  chr16_76987926     HCab    T    C        0      0        2 
  16  chr16_76987926     HPrz    T    C        0      0        2 
  16  chr16_76987926     ZBoe    T    C        0      0        2 
  16  chr16_76987926     ZGre    T    C        0      0        2 
  16  chr16_76987926     ZHar    T    C        0      0        2 
  16  chr16_76987926   Sample    T    C        0      0        2 
  16  chr16_76994436     AAsi    C    T        0      0        2 
  16  chr16_76994436     AKia    C    T        1      2        2 
  16  chr16_76994436     AOna    C    T        1      2        2 
  16  chr16_76994436     ASom    C    T        0      0        2 
  16  chr16_76994436     HCab    C    T        0      0        2 
  16  chr16_76994436     HPrz    C    T        0      0        2 
  16  chr16_76994436     ZBoe    C    T        0      0        2 
  16  chr16_76994436     ZGre    C    T        0      0        2 
  16  chr16_76994436     ZHar    C    T        0      0        2 
  16  chr16_76994436   Sample    C    T        0      0        2 
  16  chr16_76999297     AAsi    A    C        0      0        2 
  16  chr16_76999297     AKia    A    C        0      0        2 
  16  chr16_76999297     AOna    A    C        0      0        2 
  16  chr16_76999297     ASom    A    C        0      0        2 
  16  chr16_76999297     HCab    A    C        0      0        2 
  16  chr16_76999297     HPrz    A    C        0      0        2 
  16  chr16_76999297     ZBoe    A    C        1      2        2 
  16  chr16_76999297     ZGre    A    C        0      0        2 
  16  chr16_76999297     ZHar    A    C        0      0        2 
  16  chr16_76999297   Sample    A    C        0      0        2 
  16  chr16_77008621     AAsi    A    T        0      0        2 
  16  chr16_77008621     AKia    A    T        0      0        2 
  16  chr16_77008621     AOna    A    T        0      0        2 
  16  chr16_77008621     ASom    A    T        0      0        2 
  16  chr16_77008621     HCab    A    T        0      0        2 
  16  chr16_77008621     HPrz    A    T      0.5      1        2 
  16  chr16_77008621     ZBoe    A    T        0      0        2 
  16  chr16_77008621     ZGre    A    T        0      0        2 
  16  chr16_77008621     ZHar    A    T        0      0        2 
  16  chr16_77008621   Sample    A    T        0      0        2 
  16  chr16_77011548     AAsi    A    G        0      0        2 
  16  chr16_77011548     AKia    A    G        0      0        2 
  16  chr16_77011548     AOna    A    G        0      0        2 
  16  chr16_77011548     ASom    A    G        0      0        2 
  16  chr16_77011548     HCab    A    G      0.5      1        2 
  16  chr16_77011548     HPrz    A    G        1      2        2 
  16  chr16_77011548     ZBoe    A    G        0      0        2 
  16  chr16_77011548     ZGre    A    G        0      0        2 
  16  chr16_77011548     ZHar    A    G        0      0        2 
  16  chr16_77011548   Sample    A    G        0      0        2 
  16  chr16_77019209     AAsi    G    A        0      0        2 
  16  chr16_77019209     AKia    G    A        0      0        2 
  16  chr16_77019209     AOna    G    A        0      0        2 
  16  chr16_77019209     ASom    G    A        0      0        2 
  16  chr16_77019209     HCab    G    A        1      2        2 
  16  chr16_77019209     HPrz    G    A        1      2        2 
  16  chr16_77019209     ZBoe    G    A        0      0        2 
  16  chr16_77019209     ZGre    G    A        0      0        2 
  16  chr16_77019209     ZHar    G    A        0      0        2 
  16  chr16_77019209   Sample    G    A        0      0        2 
  16  chr16_77020711     AAsi    G    A        0      0        2 
  16  chr16_77020711     AKia    G    A        0      0        2 
  16  chr16_77020711     AOna    G    A        0      0        2 
  16  chr16_77020711     ASom    G    A        0      0        2 
  16  chr16_77020711     HCab    G    A      0.5      1        2 
  16  chr16_77020711     HPrz    G    A        0      0        2 
  16  chr16_77020711     ZBoe    G    A        0      0        2 
  16  chr16_77020711     ZGre    G    A        0      0        2 
  16  chr16_77020711     ZHar    G    A        0      0        2 
  16  chr16_77020711   Sample    G    A        0      0        2 
  16  chr16_77026394     AAsi    T    C        0      0        2 
  16  chr16_77026394     AKia    T    C        0      0        2 
  16  chr16_77026394     AOna    T    C        0      0        2 
  16  chr16_77026394     ASom    T    C        0      0        2 
  16  chr16_77026394     HCab    T    C        1      2        2 
  16  chr16_77026394     HPrz    T    C        1      2        2 
  16  chr16_77026394     ZBoe    T    C        0      0        2 
  16  chr16_77026394     ZGre    T    C        0      0        2 
  16  chr16_77026394     ZHar    T    C        0      0        2 
  16  chr16_77026394   Sample    T    C        0      0        2 
  16  chr16_77038030     AAsi    G    A        1      2        2 
  16  chr16_77038030     AKia    G    A        0      0        2 
  16  chr16_77038030     AOna    G    A        0      0        2 
  16  chr16_77038030     ASom    G    A        0      0        2 
  16  chr16_77038030     HCab    G    A        0      0        2 
  16  chr16_77038030     HPrz    G    A        0      0        2 
  16  chr16_77038030     ZBoe    G    A        0      0        2 
  16  chr16_77038030     ZGre    G    A        0      0        2 
  16  chr16_77038030     ZHar    G    A        0      0        2 
  16  chr16_77038030   Sample    G    A        0      0        2 
  16  chr16_77044414     AAsi    C    T        0      0        2 
  16  chr16_77044414     AKia    C    T        0      0        2 
  16  chr16_77044414     AOna    C    T        0      0        2 
  16  chr16_77044414     ASom    C    T        0      0        2 
  16  chr16_77044414     HCab    C    T        0      0        2 
  16  chr16_77044414     HPrz    C    T        0      0        2 
  16  chr16_77044414     ZBoe    C    T        0      0        2 
  16  chr16_77044414     ZGre    C    T      0.5      1        2 
  16  chr16_77044414     ZHar    C    T        0      0        2 
  16  chr16_77044414   Sample    C    T        0      0        2 
  16  chr16_77045341     AAsi    C    T        0      0        2 
  16  chr16_77045341     AKia    C    T        1      2        2 
  16  chr16_77045341     AOna    C    T        1      2        2 
  16  chr16_77045341     ASom    C    T        0      0        2 
  16  chr16_77045341     HCab    C    T        1      2        2 
  16  chr16_77045341     HPrz    C    T        1      2        2 
  16  chr16_77045341     ZBoe    C    T        0      0        2 
  16  chr16_77045341     ZGre    C    T        0      0        2 
  16  chr16_77045341     ZHar    C    T        0      0        2 
  16  chr16_77045341   Sample    C    T        0      0        2 
  16  chr16_77047037     AAsi    A    G        1      2        2 
  16  chr16_77047037     AKia    A    G        0      0        2 
  16  chr16_77047037     AOna    A    G        0      0        2 
  16  chr16_77047037     ASom    A    G        0      0        2 
  16  chr16_77047037     HCab    A    G        1      2        2 
  16  chr16_77047037     HPrz    A    G        1      2        2 
  16  chr16_77047037     ZBoe    A    G        0      0        2 
  16  chr16_77047037     ZGre    A    G        0      0        2 
  16  chr16_77047037     ZHar    A    G        0      0        2 
  16  chr16_77047037   Sample    A    G        1      2        2 
  16  chr16_77048119     AAsi    G    C        0      0        2 
  16  chr16_77048119     AKia    G    C        0      0        2 
  16  chr16_77048119     AOna    G    C        0      0        2 
  16  chr16_77048119     ASom    G    C        0      0        2 
  16  chr16_77048119     HCab    G    C        0      0        2 
  16  chr16_77048119     HPrz    G    C        0      0        2 
  16  chr16_77048119     ZBoe    G    C        0      0        2 
  16  chr16_77048119     ZGre    G    C      0.5      1        2 
  16  chr16_77048119     ZHar    G    C        0      0        2 
  16  chr16_77048119   Sample    G    C        0      0        2 
  16  chr16_77062035     AAsi    C    A        0      0        2 
  16  chr16_77062035     AKia    C    A        0      0        2 
  16  chr16_77062035     AOna    C    A        0      0        2 
  16  chr16_77062035     ASom    C    A        0      0        2 
  16  chr16_77062035     HCab    C    A      0.5      1        2 
  16  chr16_77062035     HPrz    C    A        0      0        2 
  16  chr16_77062035     ZBoe    C    A        0      0        2 
  16  chr16_77062035     ZGre    C    A        0      0        2 
  16  chr16_77062035     ZHar    C    A        0      0        2 
  16  chr16_77062035   Sample    C    A        0      0        2 
  16  chr16_77065516     AAsi    G    A        0      0        2 
  16  chr16_77065516     AKia    G    A        1      2        2 
  16  chr16_77065516     AOna    G    A        1      2        2 
  16  chr16_77065516     ASom    G    A        0      0        2 
  16  chr16_77065516     HCab    G    A        0      0        2 
  16  chr16_77065516     HPrz    G    A        0      0        2 
  16  chr16_77065516     ZBoe    G    A        0      0        2 
  16  chr16_77065516     ZGre    G    A        0      0        2 
  16  chr16_77065516     ZHar    G    A        0      0        2 
  16  chr16_77065516   Sample    G    A        0      0        2 
  16  chr16_77065940     AAsi    A    G        0      0        2 
  16  chr16_77065940     AKia    A    G        0      0        2 
  16  chr16_77065940     AOna    A    G        0      0        2 
  16  chr16_77065940     ASom    A    G        0      0        2 
  16  chr16_77065940     HCab    A    G        0      0        2 
  16  chr16_77065940     HPrz    A    G        0      0        2 
  16  chr16_77065940     ZBoe    A    G        0      0        2 
  16  chr16_77065940     ZGre    A    G        1      2        2 
  16  chr16_77065940     ZHar    A    G        0      0        2 
  16  chr16_77065940   Sample    A    G        0      0        2 
  16  chr16_77068509     AAsi    T    C        0      0        2 
  16  chr16_77068509     AKia    T    C        0      0        2 
  16  chr16_77068509     AOna    T    C        0      0        2 
  16  chr16_77068509     ASom    T    C        0      0        2 
  16  chr16_77068509     HCab    T    C        0      0        2 
  16  chr16_77068509     HPrz    T    C        0      0        2 
  16  chr16_77068509     ZBoe    T    C        1      2        2 
  16  chr16_77068509     ZGre    T    C        0      0        2 
  16  chr16_77068509     ZHar    T    C        0      0        2 
  16  chr16_77068509   Sample    T    C        0      0        2 
  16  chr16_77073365     AAsi    T    C        0      0        2 
  16  chr16_77073365     AKia    T    C        0      0        2 
  16  chr16_77073365     AOna    T    C        0      0        2 
  16  chr16_77073365     ASom    T    C        0      0        2 
  16  chr16_77073365     HCab    T    C        1      2        2 
  16  chr16_77073365     HPrz    T    C        1      2        2 
  16  chr16_77073365     ZBoe    T    C        0      0        2 
  16  chr16_77073365     ZGre    T    C        0      0        2 
  16  chr16_77073365     ZHar    T    C        0      0        2 
  16  chr16_77073365   Sample    T    C        0      0        2 
  16  chr16_77076194     AAsi    A    G        0      0        2 
  16  chr16_77076194     AKia    A    G        0      0        2 
  16  chr16_77076194     AOna    A    G        0      0        2 
  16  chr16_77076194     ASom    A    G        0      0        2 
  16  chr16_77076194     HCab    A    G        1      2        2 
  16  chr16_77076194     HPrz    A    G        1      2        2 
  16  chr16_77076194     ZBoe    A    G        0      0        2 
  16  chr16_77076194     ZGre    A    G        0      0        2 
  16  chr16_77076194     ZHar    A    G        0      0        2 
  16  chr16_77076194   Sample    A    G        0      0        2 
  16  chr16_77078701     AAsi    G    A        0      0        2 
  16  chr16_77078701     AKia    G    A        0      0        2 
  16  chr16_77078701     AOna    G    A        0      0        2 
  16  chr16_77078701     ASom    G    A        0      0        2 
  16  chr16_77078701     HCab    G    A        0      0        2 
  16  chr16_77078701     HPrz    G    A        0      0        2 
  16  chr16_77078701     ZBoe    G    A        0      0        2 
  16  chr16_77078701     ZGre    G    A        1      2        2 
  16  chr16_77078701     ZHar    G    A        0      0        2 
  16  chr16_77078701   Sample    G    A        0      0        2 
  16  chr16_77081326     AAsi    A    T        0      0        2 
  16  chr16_77081326     AKia    A    T        0      0        2 
  16  chr16_77081326     AOna    A    T        0      0        2 
  16  chr16_77081326     ASom    A    T        0      0        2 
  16  chr16_77081326     HCab    A    T        1      2        2 
  16  chr16_77081326     HPrz    A    T        1      2        2 
  16  chr16_77081326     ZBoe    A    T        0      0        2 
  16  chr16_77081326     ZGre    A    T        0      0        2 
  16  chr16_77081326     ZHar    A    T        0      0        2 
  16  chr16_77081326   Sample    A    T        0      0        2 
  16  chr16_77083423     AAsi    C    A        0      0        2 
  16  chr16_77083423     AKia    C    A        0      0        2 
  16  chr16_77083423     AOna    C    A        0      0        2 
  16  chr16_77083423     ASom    C    A        0      0        2 
  16  chr16_77083423     HCab    C    A        1      2        2 
  16  chr16_77083423     HPrz    C    A      0.5      1        2 
  16  chr16_77083423     ZBoe    C    A        0      0        2 
  16  chr16_77083423     ZGre    C    A        0      0        2 
  16  chr16_77083423     ZHar    C    A        0      0        2 
  16  chr16_77083423   Sample    C    A        0      0        2 
  16  chr16_77087689     AAsi    C    G        0      0        2 
  16  chr16_77087689     AKia    C    G        0      0        2 
  16  chr16_77087689     AOna    C    G        0      0        2 
  16  chr16_77087689     ASom    C    G        0      0        2 
  16  chr16_77087689     HCab    C    G        1      2        2 
  16  chr16_77087689     HPrz    C    G        1      2        2 
  16  chr16_77087689     ZBoe    C    G        0      0        2 
  16  chr16_77087689     ZGre    C    G        0      0        2 
  16  chr16_77087689     ZHar    C    G        0      0        2 
  16  chr16_77087689   Sample    C    G        0      0        2 
  16  chr16_77091128     AAsi    A    G        0      0        2 
  16  chr16_77091128     AKia    A    G      0.5      1        2 
  16  chr16_77091128     AOna    A    G        0      0        2 
  16  chr16_77091128     ASom    A    G        0      0        2 
  16  chr16_77091128     HCab    A    G        0      0        2 
  16  chr16_77091128     HPrz    A    G        0      0        2 
  16  chr16_77091128     ZBoe    A    G        0      0        2 
  16  chr16_77091128     ZGre    A    G        0      0        2 
  16  chr16_77091128     ZHar    A    G        0      0        2 
  16  chr16_77091128   Sample    A    G        0      0        2 
  16  chr16_77092017     AAsi    C    A        0      0        2 
  16  chr16_77092017     AKia    C    A        0      0        2 
  16  chr16_77092017     AOna    C    A        1      2        2 
  16  chr16_77092017     ASom    C    A        0      0        2 
  16  chr16_77092017     HCab    C    A        0      0        2 
  16  chr16_77092017     HPrz    C    A        0      0        2 
  16  chr16_77092017     ZBoe    C    A        0      0        2 
  16  chr16_77092017     ZGre    C    A        0      0        2 
  16  chr16_77092017     ZHar    C    A        0      0        2 
  16  chr16_77092017   Sample    C    A        0      0        2 
  16  chr16_77109166     AAsi    T    C        0      0        2 
  16  chr16_77109166     AKia    T    C      0.5      1        2 
  16  chr16_77109166     AOna    T    C        0      0        2 
  16  chr16_77109166     ASom    T    C        0      0        2 
  16  chr16_77109166     HCab    T    C        1      2        2 
  16  chr16_77109166     HPrz    T    C        1      2        2 
  16  chr16_77109166     ZBoe    T    C        0      0        2 
  16  chr16_77109166     ZGre    T    C        0      0        2 
  16  chr16_77109166     ZHar    T    C        0      0        2 
  16  chr16_77109166   Sample    T    C        0      0        2 
  16  chr16_77111665     AAsi    A    C        0      0        2 
  16  chr16_77111665     AKia    A    C        0      0        2 
  16  chr16_77111665     AOna    A    C        0      0        2 
  16  chr16_77111665     ASom    A    C        0      0        2 
  16  chr16_77111665     HCab    A    C        1      2        2 
  16  chr16_77111665     HPrz    A    C        1      2        2 
  16  chr16_77111665     ZBoe    A    C        0      0        2 
  16  chr16_77111665     ZGre    A    C        0      0        2 
  16  chr16_77111665     ZHar    A    C        0      0        2 
  16  chr16_77111665   Sample    A    C        0      0        2 
  16  chr16_77112333     AAsi    A    G      0.5      1        2 
  16  chr16_77112333     AKia    A    G        0      0        2 
  16  chr16_77112333     AOna    A    G        0      0        2 
  16  chr16_77112333     ASom    A    G      0.5      1        2 
  16  chr16_77112333     HCab    A    G        0      0        2 
  16  chr16_77112333     HPrz    A    G        0      0        2 
  16  chr16_77112333     ZBoe    A    G        0      0        2 
  16  chr16_77112333     ZGre    A    G        0      0        2 
  16  chr16_77112333     ZHar    A    G        0      0        2 
  16  chr16_77112333   Sample    A    G        0      0        2 
  16  chr16_77124604     AAsi    C    A        0      0        2 
  16  chr16_77124604     AKia    C    A        0      0        2 
  16  chr16_77124604     AOna    C    A        0      0        2 
  16  chr16_77124604     ASom    C    A        0      0        2 
  16  chr16_77124604     HCab    C    A        1      2        2 
  16  chr16_77124604     HPrz    C    A        1      2        2 
  16  chr16_77124604     ZBoe    C    A        0      0        2 
  16  chr16_77124604     ZGre    C    A        0      0        2 
  16  chr16_77124604     ZHar    C    A        0      0        2 
  16  chr16_77124604   Sample    C    A        0      0        2 
  16  chr16_77125301     AAsi    G    C        0      0        2 
  16  chr16_77125301     AKia    G    C        0      0        2 
  16  chr16_77125301     AOna    G    C        0      0        2 
  16  chr16_77125301     ASom    G    C        0      0        2 
  16  chr16_77125301     HCab    G    C        0      0        2 
  16  chr16_77125301     HPrz    G    C        0      0        2 
  16  chr16_77125301     ZBoe    G    C        0      0        2 
  16  chr16_77125301     ZGre    G    C      0.5      1        2 
  16  chr16_77125301     ZHar    G    C        0      0        2 
  16  chr16_77125301   Sample    G    C        0      0        2 
  16  chr16_77126545     AAsi    G    C        0      0        2 
  16  chr16_77126545     AKia    G    C      0.5      1        2 
  16  chr16_77126545     AOna    G    C        1      2        2 
  16  chr16_77126545     ASom    G    C        0      0        2 
  16  chr16_77126545     HCab    G    C        0      0        2 
  16  chr16_77126545     HPrz    G    C        0      0        2 
  16  chr16_77126545     ZBoe    G    C        0      0        2 
  16  chr16_77126545     ZGre    G    C        0      0        2 
  16  chr16_77126545     ZHar    G    C        0      0        2 
  16  chr16_77126545   Sample    G    C        0      0        2 
  16  chr16_77129713     AAsi    G    A        0      0        2 
  16  chr16_77129713     AKia    G    A      0.5      1        2 
  16  chr16_77129713     AOna    G    A        1      2        2 
  16  chr16_77129713     ASom    G    A        0      0        2 
  16  chr16_77129713     HCab    G    A        1      2        2 
  16  chr16_77129713     HPrz    G    A        1      2        2 
  16  chr16_77129713     ZBoe    G    A        0      0        2 
  16  chr16_77129713     ZGre    G    A        0      0        2 
  16  chr16_77129713     ZHar    G    A        0      0        2 
  16  chr16_77129713   Sample    G    A        0      0        2 
  16  chr16_77131215     AAsi    G    A        1      2        2 
  16  chr16_77131215     AKia    G    A        0      0        2 
  16  chr16_77131215     AOna    G    A        0      0        2 
  16  chr16_77131215     ASom    G    A        1      2        2 
  16  chr16_77131215     HCab    G    A        1      2        2 
  16  chr16_77131215     HPrz    G    A        1      2        2 
  16  chr16_77131215     ZBoe    G    A        0      0        2 
  16  chr16_77131215     ZGre    G    A        0      0        2 
  16  chr16_77131215     ZHar    G    A        0      0        2 
  16  chr16_77131215   Sample    G    A        1      2        2 
  16  chr16_77137302     AAsi    A    G        1      2        2 
  16  chr16_77137302     AKia    A    G        0      0        2 
  16  chr16_77137302     AOna    A    G        0      0        2 
  16  chr16_77137302     ASom    A    G        1      2        2 
  16  chr16_77137302     HCab    A    G        0      0        2 
  16  chr16_77137302     HPrz    A    G        0      0        2 
  16  chr16_77137302     ZBoe    A    G        0      0        2 
  16  chr16_77137302     ZGre    A    G        0      0        2 
  16  chr16_77137302     ZHar    A    G        0      0        2 
  16  chr16_77137302   Sample    A    G        1      2        2 
  16  chr16_77152444     AAsi    A    C        0      0        2 
  16  chr16_77152444     AKia    A    C        0      0        2 
  16  chr16_77152444     AOna    A    C        0      0        2 
  16  chr16_77152444     ASom    A    C        0      0        2 
  16  chr16_77152444     HCab    A    C        0      0        2 
  16  chr16_77152444     HPrz    A    C        0      0        2 
  16  chr16_77152444     ZBoe    A    C      0.5      1        2 
  16  chr16_77152444     ZGre    A    C        0      0        2 
  16  chr16_77152444     ZHar    A    C        0      0        2 
  16  chr16_77152444   Sample    A    C        0      0        2 
  16  chr16_77152561     AAsi    A    G        0      0        2 
  16  chr16_77152561     AKia    A    G      0.5      1        2 
  16  chr16_77152561     AOna    A    G        1      2        2 
  16  chr16_77152561     ASom    A    G        0      0        2 
  16  chr16_77152561     HCab    A    G        0      0        2 
  16  chr16_77152561     HPrz    A    G        0      0        2 
  16  chr16_77152561     ZBoe    A    G        0      0        2 
  16  chr16_77152561     ZGre    A    G        0      0        2 
  16  chr16_77152561     ZHar    A    G        0      0        2 
  16  chr16_77152561   Sample    A    G        0      0        2 
  16  chr16_77158412     AAsi    A    G        0      0        2 
  16  chr16_77158412     AKia    A    G        0      0        2 
  16  chr16_77158412     AOna    A    G        0      0        2 
  16  chr16_77158412     ASom    A    G        0      0        2 
  16  chr16_77158412     HCab    A    G        0      0        2 
  16  chr16_77158412     HPrz    A    G        1      2        2 
  16  chr16_77158412     ZBoe    A    G        0      0        2 
  16  chr16_77158412     ZGre    A    G        0      0        2 
  16  chr16_77158412     ZHar    A    G        0      0        2 
  16  chr16_77158412   Sample    A    G        0      0        2 
  16  chr16_77158442     AAsi    A    G        0      0        2 
  16  chr16_77158442     AKia    A    G        0      0        2 
  16  chr16_77158442     AOna    A    G        1      2        2 
  16  chr16_77158442     ASom    A    G        0      0        2 
  16  chr16_77158442     HCab    A    G        0      0        2 
  16  chr16_77158442     HPrz    A    G        0      0        2 
  16  chr16_77158442     ZBoe    A    G        0      0        2 
  16  chr16_77158442     ZGre    A    G        0      0        2 
  16  chr16_77158442     ZHar    A    G        0      0        2 
  16  chr16_77158442   Sample    A    G        0      0        2 
  16  chr16_77169519     AAsi    C    T        0      0        2 
  16  chr16_77169519     AKia    C    T        0      0        2 
  16  chr16_77169519     AOna    C    T        0      0        2 
  16  chr16_77169519     ASom    C    T        0      0        2 
  16  chr16_77169519     HCab    C    T      0.5      1        2 
  16  chr16_77169519     HPrz    C    T      0.5      1        2 
  16  chr16_77169519     ZBoe    C    T        0      0        2 
  16  chr16_77169519     ZGre    C    T        0      0        2 
  16  chr16_77169519     ZHar    C    T        0      0        2 
  16  chr16_77169519   Sample    C    T        0      0        2 
  16  chr16_77170132     AAsi    A    G        0      0        2 
  16  chr16_77170132     AKia    A    G        0      0        2 
  16  chr16_77170132     AOna    A    G        0      0        2 
  16  chr16_77170132     ASom    A    G        0      0        2 
  16  chr16_77170132     HCab    A    G      0.5      1        2 
  16  chr16_77170132     HPrz    A    G      0.5      1        2 
  16  chr16_77170132     ZBoe    A    G        0      0        2 
  16  chr16_77170132     ZGre    A    G        0      0        2 
  16  chr16_77170132     ZHar    A    G        0      0        2 
  16  chr16_77170132   Sample    A    G        0      0        2 
  16  chr16_77174098     AAsi    G    C        0      0        2 
  16  chr16_77174098     AKia    G    C        0      0        2 
  16  chr16_77174098     AOna    G    C        0      0        2 
  16  chr16_77174098     ASom    G    C        0      0        2 
  16  chr16_77174098     HCab    G    C        1      2        2 
  16  chr16_77174098     HPrz    G    C        1      2        2 
  16  chr16_77174098     ZBoe    G    C        0      0        2 
  16  chr16_77174098     ZGre    G    C        1      2        2 
  16  chr16_77174098     ZHar    G    C        0      0        2 
  16  chr16_77174098   Sample    G    C        0      0        2 
  16  chr16_77177499     AAsi    G    A        0      0        2 
  16  chr16_77177499     AKia    G    A        0      0        2 
  16  chr16_77177499     AOna    G    A        0      0        2 
  16  chr16_77177499     ASom    G    A        0      0        2 
  16  chr16_77177499     HCab    G    A        0      0        2 
  16  chr16_77177499     HPrz    G    A        0      0        2 
  16  chr16_77177499     ZBoe    G    A        0      0        2 
  16  chr16_77177499     ZGre    G    A        0      0        2 
  16  chr16_77177499     ZHar    G    A        1      2        2 
  16  chr16_77177499   Sample    G    A        0      0        2 
  16  chr16_77180110     AAsi    A    C        0      0        2 
  16  chr16_77180110     AKia    A    C        0      0        2 
  16  chr16_77180110     AOna    A    C        0      0        2 
  16  chr16_77180110     ASom    A    C        0      0        2 
  16  chr16_77180110     HCab    A    C        0      0        2 
  16  chr16_77180110     HPrz    A    C        0      0        2 
  16  chr16_77180110     ZBoe    A    C        0      0        2 
  16  chr16_77180110     ZGre    A    C      0.5      1        2 
  16  chr16_77180110     ZHar    A    C        0      0        2 
  16  chr16_77180110   Sample    A    C        0      0        2 
  16  chr16_77185663     AAsi    G    A        0      0        2 
  16  chr16_77185663     AKia    G    A        1      2        2 
  16  chr16_77185663     AOna    G    A        1      2        2 
  16  chr16_77185663     ASom    G    A        0      0        2 
  16  chr16_77185663     HCab    G    A        0      0        2 
  16  chr16_77185663     HPrz    G    A        0      0        2 
  16  chr16_77185663     ZBoe    G    A      0.5      1        2 
  16  chr16_77185663     ZGre    G    A        0      0        2 
  16  chr16_77185663     ZHar    G    A        0      0        2 
  16  chr16_77185663   Sample    G    A        0      0        2 
  16  chr16_77186580     AAsi    C    T        0      0        2 
  16  chr16_77186580     AKia    C    T        1      2        2 
  16  chr16_77186580     AOna    C    T        0      0        2 
  16  chr16_77186580     ASom    C    T        0      0        2 
  16  chr16_77186580     HCab    C    T        0      0        2 
  16  chr16_77186580     HPrz    C    T        0      0        2 
  16  chr16_77186580     ZBoe    C    T        0      0        2 
  16  chr16_77186580     ZGre    C    T        0      0        2 
  16  chr16_77186580     ZHar    C    T        0      0        2 
  16  chr16_77186580   Sample    C    T        0      0        2 
  16  chr16_77186790     AAsi    G    A        0      0        2 
  16  chr16_77186790     AKia    G    A        1      2        2 
  16  chr16_77186790     AOna    G    A        1      2        2 
  16  chr16_77186790     ASom    G    A        0      0        2 
  16  chr16_77186790     HCab    G    A        0      0        2 
  16  chr16_77186790     HPrz    G    A      0.5      1        2 
  16  chr16_77186790     ZBoe    G    A        0      0        2 
  16  chr16_77186790     ZGre    G    A        0      0        2 
  16  chr16_77186790     ZHar    G    A        0      0        2 
  16  chr16_77186790   Sample    G    A        0      0        2 
  16  chr16_77195026     AAsi    A    G        1      2        2 
  16  chr16_77195026     AKia    A    G        0      0        2 
  16  chr16_77195026     AOna    A    G        0      0        2 
  16  chr16_77195026     ASom    A    G        1      2        2 
  16  chr16_77195026     HCab    A    G        0      0        2 
  16  chr16_77195026     HPrz    A    G        0      0        2 
  16  chr16_77195026     ZBoe    A    G        0      0        2 
  16  chr16_77195026     ZGre    A    G        1      2        2 
  16  chr16_77195026     ZHar    A    G        1      2        2 
  16  chr16_77195026   Sample    A    G        0      0        2 
  16  chr16_77199193     AAsi    A    G        0      0        2 
  16  chr16_77199193     AKia    A    G        0      0        2 
  16  chr16_77199193     AOna    A    G        0      0        2 
  16  chr16_77199193     ASom    A    G        1      2        2 
  16  chr16_77199193     HCab    A    G        0      0        2 
  16  chr16_77199193     HPrz    A    G      0.5      1        2 
  16  chr16_77199193     ZBoe    A    G        0      0        2 
  16  chr16_77199193     ZGre    A    G        0      0        2 
  16  chr16_77199193     ZHar    A    G        0      0        2 
  16  chr16_77199193   Sample    A    G        0      0        2 
  16  chr16_77203209     AAsi    A    T        0      0        2 
  16  chr16_77203209     AKia    A    T        0      0        2 
  16  chr16_77203209     AOna    A    T        0      0        2 
  16  chr16_77203209     ASom    A    T        0      0        2 
  16  chr16_77203209     HCab    A    T        1      2        2 
  16  chr16_77203209     HPrz    A    T        1      2        2 
  16  chr16_77203209     ZBoe    A    T        0      0        2 
  16  chr16_77203209     ZGre    A    T        0      0        2 
  16  chr16_77203209     ZHar    A    T        0      0        2 
  16  chr16_77203209   Sample    A    T        0      0        2 
  16  chr16_77208399     AAsi    C    T        0      0        2 
  16  chr16_77208399     AKia    C    T        0      0        2 
  16  chr16_77208399     AOna    C    T        0      0        2 
  16  chr16_77208399     ASom    C    T        0      0        2 
  16  chr16_77208399     HCab    C    T        1      2        2 
  16  chr16_77208399     HPrz    C    T        1      2        2 
  16  chr16_77208399     ZBoe    C    T        0      0        2 
  16  chr16_77208399     ZGre    C    T        0      0        2 
  16  chr16_77208399     ZHar    C    T        0      0        2 
  16  chr16_77208399   Sample    C    T        0      0        2 
  16  chr16_77216652     AAsi    C    G        0      0        2 
  16  chr16_77216652     AKia    C    G        1      2        2 
  16  chr16_77216652     AOna    C    G        0      0        2 
  16  chr16_77216652     ASom    C    G        0      0        2 
  16  chr16_77216652     HCab    C    G        0      0        2 
  16  chr16_77216652     HPrz    C    G        0      0        2 
  16  chr16_77216652     ZBoe    C    G        0      0        2 
  16  chr16_77216652     ZGre    C    G        0      0        2 
  16  chr16_77216652     ZHar    C    G        0      0        2 
  16  chr16_77216652   Sample    C    G        0      0        2 
  16  chr16_77219933     AAsi    T    C        0      0        2 
  16  chr16_77219933     AKia    T    C        0      0        2 
  16  chr16_77219933     AOna    T    C        0      0        2 
  16  chr16_77219933     ASom    T    C        0      0        2 
  16  chr16_77219933     HCab    T    C        1      2        2 
  16  chr16_77219933     HPrz    T    C        1      2        2 
  16  chr16_77219933     ZBoe    T    C        0      0        2 
  16  chr16_77219933     ZGre    T    C        0      0        2 
  16  chr16_77219933     ZHar    T    C        0      0        2 
  16  chr16_77219933   Sample    T    C        0      0        2 
  16  chr16_77222293     AAsi    C    T        0      0        2 
  16  chr16_77222293     AKia    C    T        0      0        2 
  16  chr16_77222293     AOna    C    T        0      0        2 
  16  chr16_77222293     ASom    C    T        0      0        2 
  16  chr16_77222293     HCab    C    T        0      0        2 
  16  chr16_77222293     HPrz    C    T        0      0        2 
  16  chr16_77222293     ZBoe    C    T      0.5      1        2 
  16  chr16_77222293     ZGre    C    T        0      0        2 
  16  chr16_77222293     ZHar    C    T        0      0        2 
  16  chr16_77222293   Sample    C    T        0      0        2 
  16  chr16_77224195     AAsi    T    C        0      0        2 
  16  chr16_77224195     AKia    T    C        0      0        2 
  16  chr16_77224195     AOna    T    C        1      2        2 
  16  chr16_77224195     ASom    T    C        0      0        2 
  16  chr16_77224195     HCab    T    C        0      0        2 
  16  chr16_77224195     HPrz    T    C        0      0        2 
  16  chr16_77224195     ZBoe    T    C        0      0        2 
  16  chr16_77224195     ZGre    T    C        0      0        2 
  16  chr16_77224195     ZHar    T    C        0      0        2 
  16  chr16_77224195   Sample    T    C        0      0        2 
  16  chr16_77226336     AAsi    T    C        0      0        2 
  16  chr16_77226336     AKia    T    C        0      0        2 
  16  chr16_77226336     AOna    T    C        0      0        2 
  16  chr16_77226336     ASom    T    C        0      0        2 
  16  chr16_77226336     HCab    T    C        0      0        2 
  16  chr16_77226336     HPrz    T    C        0      0        2 
  16  chr16_77226336     ZBoe    T    C        0      0        2 
  16  chr16_77226336     ZGre    T    C      0.5      1        2 
  16  chr16_77226336     ZHar    T    C        0      0        2 
  16  chr16_77226336   Sample    T    C        0      0        2 
  16  chr16_77227872     AAsi    T    A        0      0        2 
  16  chr16_77227872     AKia    T    A        0      0        2 
  16  chr16_77227872     AOna    T    A        1      2        2 
  16  chr16_77227872     ASom    T    A        0      0        2 
  16  chr16_77227872     HCab    T    A        0      0        2 
  16  chr16_77227872     HPrz    T    A        0      0        2 
  16  chr16_77227872     ZBoe    T    A        0      0        2 
  16  chr16_77227872     ZGre    T    A        0      0        2 
  16  chr16_77227872     ZHar    T    A        0      0        2 
  16  chr16_77227872   Sample    T    A        0      0        2 
  16  chr16_77227910     AAsi    A    T        1      2        2 
  16  chr16_77227910     AKia    A    T        0      0        2 
  16  chr16_77227910     AOna    A    T        0      0        2 
  16  chr16_77227910     ASom    A    T        0      0        2 
  16  chr16_77227910     HCab    A    T        0      0        2 
  16  chr16_77227910     HPrz    A    T        0      0        2 
  16  chr16_77227910     ZBoe    A    T        0      0        2 
  16  chr16_77227910     ZGre    A    T        0      0        2 
  16  chr16_77227910     ZHar    A    T        0      0        2 
  16  chr16_77227910   Sample    A    T        0      0        2 
  16  chr16_77229752     AAsi    G    A        0      0        2 
  16  chr16_77229752     AKia    G    A        0      0        2 
  16  chr16_77229752     AOna    G    A        0      0        2 
  16  chr16_77229752     ASom    G    A        0      0        2 
  16  chr16_77229752     HCab    G    A        1      2        2 
  16  chr16_77229752     HPrz    G    A        1      2        2 
  16  chr16_77229752     ZBoe    G    A        0      0        2 
  16  chr16_77229752     ZGre    G    A        0      0        2 
  16  chr16_77229752     ZHar    G    A        0      0        2 
  16  chr16_77229752   Sample    G    A        0      0        2 
  16  chr16_77234208     AAsi    T    C        0      0        2 
  16  chr16_77234208     AKia    T    C        0      0        2 
  16  chr16_77234208     AOna    T    C        0      0        2 
  16  chr16_77234208     ASom    T    C        0      0        2 
  16  chr16_77234208     HCab    T    C        1      2        2 
  16  chr16_77234208     HPrz    T    C        1      2        2 
  16  chr16_77234208     ZBoe    T    C        0      0        2 
  16  chr16_77234208     ZGre    T    C        0      0        2 
  16  chr16_77234208     ZHar    T    C        0      0        2 
  16  chr16_77234208   Sample    T    C        0      0        2 
  16  chr16_77238439     AAsi    C    T        0      0        2 
  16  chr16_77238439     AKia    C    T        1      2        2 
  16  chr16_77238439     AOna    C    T        0      0        2 
  16  chr16_77238439     ASom    C    T        0      0        2 
  16  chr16_77238439     HCab    C    T        0      0        2 
  16  chr16_77238439     HPrz    C    T        0      0        2 
  16  chr16_77238439     ZBoe    C    T        0      0        2 
  16  chr16_77238439     ZGre    C    T        0      0        2 
  16  chr16_77238439     ZHar    C    T        0      0        2 
  16  chr16_77238439   Sample    C    T        0      0        2 
  16  chr16_77238837     AAsi    G    A        0      0        2 
  16  chr16_77238837     AKia    G    A        1      2        2 
  16  chr16_77238837     AOna    G    A        0      0        2 
  16  chr16_77238837     ASom    G    A        0      0        2 
  16  chr16_77238837     HCab    G    A        0      0        2 
  16  chr16_77238837     HPrz    G    A        0      0        2 
  16  chr16_77238837     ZBoe    G    A        0      0        2 
  16  chr16_77238837     ZGre    G    A        0      0        2 
  16  chr16_77238837     ZHar    G    A        0      0        2 
  16  chr16_77238837   Sample    G    A        0      0        2 
  16  chr16_77251235     AAsi    T    C        0      0        2 
  16  chr16_77251235     AKia    T    C        0      0        2 
  16  chr16_77251235     AOna    T    C        0      0        2 
  16  chr16_77251235     ASom    T    C        1      2        2 
  16  chr16_77251235     HCab    T    C        0      0        2 
  16  chr16_77251235     HPrz    T    C        0      0        2 
  16  chr16_77251235     ZBoe    T    C        0      0        2 
  16  chr16_77251235     ZGre    T    C        0      0        2 
  16  chr16_77251235     ZHar    T    C        0      0        2 
  16  chr16_77251235   Sample    T    C        0      0        2 
  16  chr16_77254307     AAsi    G    C        0      0        2 
  16  chr16_77254307     AKia    G    C        1      2        2 
  16  chr16_77254307     AOna    G    C        1      2        2 
  16  chr16_77254307     ASom    G    C        0      0        2 
  16  chr16_77254307     HCab    G    C        0      0        2 
  16  chr16_77254307     HPrz    G    C        0      0        2 
  16  chr16_77254307     ZBoe    G    C        0      0        2 
  16  chr16_77254307     ZGre    G    C        0      0        2 
  16  chr16_77254307     ZHar    G    C        0      0        2 
  16  chr16_77254307   Sample    G    C        0      0        2 
  16  chr16_77265767     AAsi    G    A        0      0        2 
  16  chr16_77265767     AKia    G    A        0      0        2 
  16  chr16_77265767     AOna    G    A        0      0        2 
  16  chr16_77265767     ASom    G    A        0      0        2 
  16  chr16_77265767     HCab    G    A        1      2        2 
  16  chr16_77265767     HPrz    G    A        1      2        2 
  16  chr16_77265767     ZBoe    G    A        0      0        2 
  16  chr16_77265767     ZGre    G    A        0      0        2 
  16  chr16_77265767     ZHar    G    A        0      0        2 
  16  chr16_77265767   Sample    G    A        0      0        2 
  16  chr16_77272189     AAsi    G    T        0      0        2 
  16  chr16_77272189     AKia    G    T        0      0        2 
  16  chr16_77272189     AOna    G    T        0      0        2 
  16  chr16_77272189     ASom    G    T        0      0        2 
  16  chr16_77272189     HCab    G    T        1      2        2 
  16  chr16_77272189     HPrz    G    T        1      2        2 
  16  chr16_77272189     ZBoe    G    T        0      0        2 
  16  chr16_77272189     ZGre    G    T        0      0        2 
  16  chr16_77272189     ZHar    G    T        0      0        2 
  16  chr16_77272189   Sample    G    T        0      0        2 
  16  chr16_77274287     AAsi    A    T        0      0        2 
  16  chr16_77274287     AKia    A    T        0      0        2 
  16  chr16_77274287     AOna    A    T        1      2        2 
  16  chr16_77274287     ASom    A    T        0      0        2 
  16  chr16_77274287     HCab    A    T        0      0        2 
  16  chr16_77274287     HPrz    A    T        0      0        2 
  16  chr16_77274287     ZBoe    A    T        0      0        2 
  16  chr16_77274287     ZGre    A    T        0      0        2 
  16  chr16_77274287     ZHar    A    T        0      0        2 
  16  chr16_77274287   Sample    A    T        0      0        2 
  16  chr16_77276822     AAsi    G    A        0      0        2 
  16  chr16_77276822     AKia    G    A        0      0        2 
  16  chr16_77276822     AOna    G    A        0      0        2 
  16  chr16_77276822     ASom    G    A        0      0        2 
  16  chr16_77276822     HCab    G    A        0      0        2 
  16  chr16_77276822     HPrz    G    A        0      0        2 
  16  chr16_77276822     ZBoe    G    A      0.5      1        2 
  16  chr16_77276822     ZGre    G    A        0      0        2 
  16  chr16_77276822     ZHar    G    A        0      0        2 
  16  chr16_77276822   Sample    G    A        0      0        2 
  16  chr16_77277089     AAsi    C    T        1      2        2 
  16  chr16_77277089     AKia    C    T        0      0        2 
  16  chr16_77277089     AOna    C    T        1      2        2 
  16  chr16_77277089     ASom    C    T        1      2        2 
  16  chr16_77277089     HCab    C    T        0      0        2 
  16  chr16_77277089     HPrz    C    T        0      0        2 
  16  chr16_77277089     ZBoe    C    T        0      0        2 
  16  chr16_77277089     ZGre    C    T        0      0        2 
  16  chr16_77277089     ZHar    C    T        0      0        2 
  16  chr16_77277089   Sample    C    T        1      2        2 
  16  chr16_77285040     AAsi    C    T        0      0        2 
  16  chr16_77285040     AKia    C    T        0      0        2 
  16  chr16_77285040     AOna    C    T        0      0        2 
  16  chr16_77285040     ASom    C    T        0      0        2 
  16  chr16_77285040     HCab    C    T        0      0        2 
  16  chr16_77285040     HPrz    C    T        0      0        2 
  16  chr16_77285040     ZBoe    C    T      0.5      1        2 
  16  chr16_77285040     ZGre    C    T        0      0        2 
  16  chr16_77285040     ZHar    C    T        0      0        2 
  16  chr16_77285040   Sample    C    T        0      0        2 
  16  chr16_77288939     AAsi    C    G        0      0        2 
  16  chr16_77288939     AKia    C    G        0      0        2 
  16  chr16_77288939     AOna    C    G        0      0        2 
  16  chr16_77288939     ASom    C    G        0      0        2 
  16  chr16_77288939     HCab    C    G        1      2        2 
  16  chr16_77288939     HPrz    C    G        1      2        2 
  16  chr16_77288939     ZBoe    C    G        0      0        2 
  16  chr16_77288939     ZGre    C    G        0      0        2 
  16  chr16_77288939     ZHar    C    G        0      0        2 
  16  chr16_77288939   Sample    C    G        0      0        2 
  16  chr16_77291116     AAsi    C    T        0      0        2 
  16  chr16_77291116     AKia    C    T        0      0        2 
  16  chr16_77291116     AOna    C    T        0      0        2 
  16  chr16_77291116     ASom    C    T        0      0        2 
  16  chr16_77291116     HCab    C    T      0.5      1        2 
  16  chr16_77291116     HPrz    C    T        0      0        2 
  16  chr16_77291116     ZBoe    C    T        0      0        2 
  16  chr16_77291116     ZGre    C    T        0      0        2 
  16  chr16_77291116     ZHar    C    T        0      0        2 
  16  chr16_77291116   Sample    C    T        0      0        2 
  16  chr16_77299249     AAsi    C    A        0      0        2 
  16  chr16_77299249     AKia    C    A        0      0        2 
  16  chr16_77299249     AOna    C    A        0      0        2 
  16  chr16_77299249     ASom    C    A        0      0        2 
  16  chr16_77299249     HCab    C    A        0      0        2 
  16  chr16_77299249     HPrz    C    A        0      0        2 
  16  chr16_77299249     ZBoe    C    A      0.5      1        2 
  16  chr16_77299249     ZGre    C    A        0      0        2 
  16  chr16_77299249     ZHar    C    A        0      0        2 
  16  chr16_77299249   Sample    C    A        0      0        2 
  16  chr16_77300222     AAsi    A    G        0      0        2 
  16  chr16_77300222     AKia    A    G        0      0        2 
  16  chr16_77300222     AOna    A    G        0      0        2 
  16  chr16_77300222     ASom    A    G        0      0        2 
  16  chr16_77300222     HCab    A    G        0      0        2 
  16  chr16_77300222     HPrz    A    G        0      0        2 
  16  chr16_77300222     ZBoe    A    G      0.5      1        2 
  16  chr16_77300222     ZGre    A    G        0      0        2 
  16  chr16_77300222     ZHar    A    G        0      0        2 
  16  chr16_77300222   Sample    A    G        0      0        2 
  16  chr16_77303577     AAsi    C    T        0      0        2 
  16  chr16_77303577     AKia    C    T        0      0        2 
  16  chr16_77303577     AOna    C    T        0      0        2 
  16  chr16_77303577     ASom    C    T        0      0        2 
  16  chr16_77303577     HCab    C    T        0      0        2 
  16  chr16_77303577     HPrz    C    T        0      0        2 
  16  chr16_77303577     ZBoe    C    T        0      0        2 
  16  chr16_77303577     ZGre    C    T        0      0        2 
  16  chr16_77303577     ZHar    C    T        1      2        2 
  16  chr16_77303577   Sample    C    T        0      0        2 
  16  chr16_77304583     AAsi    G    C        0      0        2 
  16  chr16_77304583     AKia    G    C        0      0        2 
  16  chr16_77304583     AOna    G    C        0      0        2 
  16  chr16_77304583     ASom    G    C        0      0        2 
  16  chr16_77304583     HCab    G    C        0      0        2 
  16  chr16_77304583     HPrz    G    C        0      0        2 
  16  chr16_77304583     ZBoe    G    C      0.5      1        2 
  16  chr16_77304583     ZGre    G    C        0      0        2 
  16  chr16_77304583     ZHar    G    C        0      0        2 
  16  chr16_77304583   Sample    G    C        0      0        2 
  16  chr16_77306396     AAsi    C    T        0      0        2 
  16  chr16_77306396     AKia    C    T        1      2        2 
  16  chr16_77306396     AOna    C    T        1      2        2 
  16  chr16_77306396     ASom    C    T        0      0        2 
  16  chr16_77306396     HCab    C    T        0      0        2 
  16  chr16_77306396     HPrz    C    T        0      0        2 
  16  chr16_77306396     ZBoe    C    T        0      0        2 
  16  chr16_77306396     ZGre    C    T        0      0        2 
  16  chr16_77306396     ZHar    C    T        0      0        2 
  16  chr16_77306396   Sample    C    T        0      0        2 
  16  chr16_77310681     AAsi    G    A        0      0        2 
  16  chr16_77310681     AKia    G    A        0      0        2 
  16  chr16_77310681     AOna    G    A        0      0        2 
  16  chr16_77310681     ASom    G    A        0      0        2 
  16  chr16_77310681     HCab    G    A        0      0        2 
  16  chr16_77310681     HPrz    G    A        0      0        2 
  16  chr16_77310681     ZBoe    G    A      0.5      1        2 
  16  chr16_77310681     ZGre    G    A        0      0        2 
  16  chr16_77310681     ZHar    G    A        0      0        2 
  16  chr16_77310681   Sample    G    A        0      0        2 
  16  chr16_77315478     AAsi    T    C        0      0        2 
  16  chr16_77315478     AKia    T    C        0      0        2 
  16  chr16_77315478     AOna    T    C        0      0        2 
  16  chr16_77315478     ASom    T    C        0      0        2 
  16  chr16_77315478     HCab    T    C        0      0        2 
  16  chr16_77315478     HPrz    T    C        0      0        2 
  16  chr16_77315478     ZBoe    T    C        0      0        2 
  16  chr16_77315478     ZGre    T    C        1      2        2 
  16  chr16_77315478     ZHar    T    C        0      0        2 
  16  chr16_77315478   Sample    T    C        0      0        2 
  16  chr16_77321017     AAsi    G    C        0      0        2 
  16  chr16_77321017     AKia    G    C      0.5      1        2 
  16  chr16_77321017     AOna    G    C        0      0        2 
  16  chr16_77321017     ASom    G    C        0      0        2 
  16  chr16_77321017     HCab    G    C        0      0        2 
  16  chr16_77321017     HPrz    G    C        0      0        2 
  16  chr16_77321017     ZBoe    G    C        0      0        2 
  16  chr16_77321017     ZGre    G    C        0      0        2 
  16  chr16_77321017     ZHar    G    C        0      0        2 
  16  chr16_77321017   Sample    G    C        0      0        2 
  16  chr16_77326363     AAsi    A    G        0      0        2 
  16  chr16_77326363     AKia    A    G        0      0        2 
  16  chr16_77326363     AOna    A    G        0      0        2 
  16  chr16_77326363     ASom    A    G        0      0        2 
  16  chr16_77326363     HCab    A    G        0      0        2 
  16  chr16_77326363     HPrz    A    G        0      0        2 
  16  chr16_77326363     ZBoe    A    G      0.5      1        2 
  16  chr16_77326363     ZGre    A    G        0      0        2 
  16  chr16_77326363     ZHar    A    G        0      0        2 
  16  chr16_77326363   Sample    A    G        0      0        2 
  16  chr16_77327494     AAsi    G    C        0      0        2 
  16  chr16_77327494     AKia    G    C      0.5      1        2 
  16  chr16_77327494     AOna    G    C        0      0        2 
  16  chr16_77327494     ASom    G    C        0      0        2 
  16  chr16_77327494     HCab    G    C        0      0        2 
  16  chr16_77327494     HPrz    G    C        0      0        2 
  16  chr16_77327494     ZBoe    G    C        0      0        2 
  16  chr16_77327494     ZGre    G    C        0      0        2 
  16  chr16_77327494     ZHar    G    C        0      0        2 
  16  chr16_77327494   Sample    G    C        0      0        2 
  16  chr16_77328764     AAsi    T    C        0      0        2 
  16  chr16_77328764     AKia    T    C        0      0        2 
  16  chr16_77328764     AOna    T    C        0      0        2 
  16  chr16_77328764     ASom    T    C        0      0        2 
  16  chr16_77328764     HCab    T    C        0      0        2 
  16  chr16_77328764     HPrz    T    C      0.5      1        2 
  16  chr16_77328764     ZBoe    T    C        0      0        2 
  16  chr16_77328764     ZGre    T    C        0      0        2 
  16  chr16_77328764     ZHar    T    C        0      0        2 
  16  chr16_77328764   Sample    T    C        0      0        2 
  16  chr16_77328990     AAsi    T    C        0      0        2 
  16  chr16_77328990     AKia    T    C        0      0        2 
  16  chr16_77328990     AOna    T    C        0      0        2 
  16  chr16_77328990     ASom    T    C        0      0        2 
  16  chr16_77328990     HCab    T    C        1      2        2 
  16  chr16_77328990     HPrz    T    C        1      2        2 
  16  chr16_77328990     ZBoe    T    C        0      0        2 
  16  chr16_77328990     ZGre    T    C        0      0        2 
  16  chr16_77328990     ZHar    T    C        0      0        2 
  16  chr16_77328990   Sample    T    C        0      0        2 
  16  chr16_77330195     AAsi    T    C        0      0        2 
  16  chr16_77330195     AKia    T    C      0.5      1        2 
  16  chr16_77330195     AOna    T    C        0      0        2 
  16  chr16_77330195     ASom    T    C        0      0        2 
  16  chr16_77330195     HCab    T    C        0      0        2 
  16  chr16_77330195     HPrz    T    C        0      0        2 
  16  chr16_77330195     ZBoe    T    C        0      0        2 
  16  chr16_77330195     ZGre    T    C        0      0        2 
  16  chr16_77330195     ZHar    T    C        0      0        2 
  16  chr16_77330195   Sample    T    C        0      0        2 
  16  chr16_77332561     AAsi    G    A        0      0        2 
  16  chr16_77332561     AKia    G    A        0      0        2 
  16  chr16_77332561     AOna    G    A        0      0        2 
  16  chr16_77332561     ASom    G    A        1      2        2 
  16  chr16_77332561     HCab    G    A        0      0        2 
  16  chr16_77332561     HPrz    G    A        0      0        2 
  16  chr16_77332561     ZBoe    G    A        0      0        2 
  16  chr16_77332561     ZGre    G    A        0      0        2 
  16  chr16_77332561     ZHar    G    A        0      0        2 
  16  chr16_77332561   Sample    G    A        0      0        2 
  16  chr16_77334051     AAsi    T    C        0      0        2 
  16  chr16_77334051     AKia    T    C        0      0        2 
  16  chr16_77334051     AOna    T    C        0      0        2 
  16  chr16_77334051     ASom    T    C        0      0        2 
  16  chr16_77334051     HCab    T    C        0      0        2 
  16  chr16_77334051     HPrz    T    C      0.5      1        2 
  16  chr16_77334051     ZBoe    T    C        0      0        2 
  16  chr16_77334051     ZGre    T    C        0      0        2 
  16  chr16_77334051     ZHar    T    C        0      0        2 
  16  chr16_77334051   Sample    T    C        0      0        2 
  16  chr16_77335331     AAsi    G    A      0.5      1        2 
  16  chr16_77335331     AKia    G    A        0      0        2 
  16  chr16_77335331     AOna    G    A        0      0        2 
  16  chr16_77335331     ASom    G    A        0      0        2 
  16  chr16_77335331     HCab    G    A        0      0        2 
  16  chr16_77335331     HPrz    G    A        0      0        2 
  16  chr16_77335331     ZBoe    G    A        0      0        2 
  16  chr16_77335331     ZGre    G    A        0      0        2 
  16  chr16_77335331     ZHar    G    A        0      0        2 
  16  chr16_77335331   Sample    G    A        1      2        2 
  16  chr16_77339709     AAsi    T    C        0      0        2 
  16  chr16_77339709     AKia    T    C        0      0        2 
  16  chr16_77339709     AOna    T    C        0      0        2 
  16  chr16_77339709     ASom    T    C        0      0        2 
  16  chr16_77339709     HCab    T    C      0.5      1        2 
  16  chr16_77339709     HPrz    T    C        0      0        2 
  16  chr16_77339709     ZBoe    T    C        0      0        2 
  16  chr16_77339709     ZGre    T    C        0      0        2 
  16  chr16_77339709     ZHar    T    C        0      0        2 
  16  chr16_77339709   Sample    T    C        0      0        2 
  16  chr16_77343179     AAsi    G    A        1      2        2 
  16  chr16_77343179     AKia    G    A        1      2        2 
  16  chr16_77343179     AOna    G    A        1      2        2 
  16  chr16_77343179     ASom    G    A        0      0        2 
  16  chr16_77343179     HCab    G    A        0      0        2 
  16  chr16_77343179     HPrz    G    A        0      0        2 
  16  chr16_77343179     ZBoe    G    A        0      0        2 
  16  chr16_77343179     ZGre    G    A        0      0        2 
  16  chr16_77343179     ZHar    G    A        0      0        2 
  16  chr16_77343179   Sample    G    A        1      2        2 
  16  chr16_77344060     AAsi    T    G        0      0        2 
  16  chr16_77344060     AKia    T    G        0      0        2 
  16  chr16_77344060     AOna    T    G        0      0        2 
  16  chr16_77344060     ASom    T    G        0      0        2 
  16  chr16_77344060     HCab    T    G        1      2        2 
  16  chr16_77344060     HPrz    T    G        1      2        2 
  16  chr16_77344060     ZBoe    T    G        0      0        2 
  16  chr16_77344060     ZGre    T    G        0      0        2 
  16  chr16_77344060     ZHar    T    G        0      0        2 
  16  chr16_77344060   Sample    T    G        0      0        2 
  16  chr16_77344305     AAsi    C    T        0      0        2 
  16  chr16_77344305     AKia    C    T        0      0        2 
  16  chr16_77344305     AOna    C    T        0      0        2 
  16  chr16_77344305     ASom    C    T        0      0        2 
  16  chr16_77344305     HCab    C    T        1      2        2 
  16  chr16_77344305     HPrz    C    T        1      2        2 
  16  chr16_77344305     ZBoe    C    T        0      0        2 
  16  chr16_77344305     ZGre    C    T        0      0        2 
  16  chr16_77344305     ZHar    C    T        0      0        2 
  16  chr16_77344305   Sample    C    T        0      0        2 
  16  chr16_77344445     AAsi    C    T        1      2        2 
  16  chr16_77344445     AKia    C    T        1      2        2 
  16  chr16_77344445     AOna    C    T        1      2        2 
  16  chr16_77344445     ASom    C    T        0      0        2 
  16  chr16_77344445     HCab    C    T        0      0        2 
  16  chr16_77344445     HPrz    C    T        0      0        2 
  16  chr16_77344445     ZBoe    C    T      0.5      1        2 
  16  chr16_77344445     ZGre    C    T        0      0        2 
  16  chr16_77344445     ZHar    C    T        0      0        2 
  16  chr16_77344445   Sample    C    T        1      2        2 
  16  chr16_77345644     AAsi    G    A        1      2        2 
  16  chr16_77345644     AKia    G    A        0      0        2 
  16  chr16_77345644     AOna    G    A        1      2        2 
  16  chr16_77345644     ASom    G    A        0      0        2 
  16  chr16_77345644     HCab    G    A        1      2        2 
  16  chr16_77345644     HPrz    G    A        1      2        2 
  16  chr16_77345644     ZBoe    G    A        0      0        2 
  16  chr16_77345644     ZGre    G    A        0      0        2 
  16  chr16_77345644     ZHar    G    A        0      0        2 
  16  chr16_77345644   Sample    G    A        1      2        2 
  16  chr16_77354960     AAsi    A    C        0      0        2 
  16  chr16_77354960     AKia    A    C      0.5      1        2 
  16  chr16_77354960     AOna    A    C        0      0        2 
  16  chr16_77354960     ASom    A    C        0      0        2 
  16  chr16_77354960     HCab    A    C        0      0        2 
  16  chr16_77354960     HPrz    A    C        0      0        2 
  16  chr16_77354960     ZBoe    A    C        0      0        2 
  16  chr16_77354960     ZGre    A    C        0      0        2 
  16  chr16_77354960     ZHar    A    C        0      0        2 
  16  chr16_77354960   Sample    A    C        0      0        2 
  16  chr16_77358047     AAsi    T    C        0      0        2 
  16  chr16_77358047     AKia    T    C        0      0        2 
  16  chr16_77358047     AOna    T    C        0      0        2 
  16  chr16_77358047     ASom    T    C        0      0        2 
  16  chr16_77358047     HCab    T    C        0      0        2 
  16  chr16_77358047     HPrz    T    C        0      0        2 
  16  chr16_77358047     ZBoe    T    C      0.5      1        2 
  16  chr16_77358047     ZGre    T    C        0      0        2 
  16  chr16_77358047     ZHar    T    C        0      0        2 
  16  chr16_77358047   Sample    T    C        0      0        2 
  16  chr16_77360521     AAsi    G    A        1      2        2 
  16  chr16_77360521     AKia    G    A        0      0        2 
  16  chr16_77360521     AOna    G    A        0      0        2 
  16  chr16_77360521     ASom    G    A        1      2        2 
  16  chr16_77360521     HCab    G    A        0      0        2 
  16  chr16_77360521     HPrz    G    A        0      0        2 
  16  chr16_77360521     ZBoe    G    A        0      0        2 
  16  chr16_77360521     ZGre    G    A        0      0        2 
  16  chr16_77360521     ZHar    G    A        0      0        2 
  16  chr16_77360521   Sample    G    A        1      2        2 
  16  chr16_77361971     AAsi    A    G        0      0        2 
  16  chr16_77361971     AKia    A    G        0      0        2 
  16  chr16_77361971     AOna    A    G        0      0        2 
  16  chr16_77361971     ASom    A    G        0      0        2 
  16  chr16_77361971     HCab    A    G      0.5      1        2 
  16  chr16_77361971     HPrz    A    G        0      0        2 
  16  chr16_77361971     ZBoe    A    G        0      0        2 
  16  chr16_77361971     ZGre    A    G        0      0        2 
  16  chr16_77361971     ZHar    A    G        0      0        2 
  16  chr16_77361971   Sample    A    G        0      0        2 
  16  chr16_77364556     AAsi    T    C        0      0        2 
  16  chr16_77364556     AKia    T    C        0      0        2 
  16  chr16_77364556     AOna    T    C        0      0        2 
  16  chr16_77364556     ASom    T    C        0      0        2 
  16  chr16_77364556     HCab    T    C        0      0        2 
  16  chr16_77364556     HPrz    T    C        0      0        2 
  16  chr16_77364556     ZBoe    T    C      0.5      1        2 
  16  chr16_77364556     ZGre    T    C        0      0        2 
  16  chr16_77364556     ZHar    T    C        0      0        2 
  16  chr16_77364556   Sample    T    C        0      0        2 
  16  chr16_77366557     AAsi    G    A        0      0        2 
  16  chr16_77366557     AKia    G    A        0      0        2 
  16  chr16_77366557     AOna    G    A        0      0        2 
  16  chr16_77366557     ASom    G    A        0      0        2 
  16  chr16_77366557     HCab    G    A        0      0        2 
  16  chr16_77366557     HPrz    G    A      0.5      1        2 
  16  chr16_77366557     ZBoe    G    A        0      0        2 
  16  chr16_77366557     ZGre    G    A        0      0        2 
  16  chr16_77366557     ZHar    G    A        0      0        2 
  16  chr16_77366557   Sample    G    A        0      0        2 
  16  chr16_77366770     AAsi    C    T        1      2        2 
  16  chr16_77366770     AKia    C    T        0      0        2 
  16  chr16_77366770     AOna    C    T        1      2        2 
  16  chr16_77366770     ASom    C    T        1      2        2 
  16  chr16_77366770     HCab    C    T        0      0        2 
  16  chr16_77366770     HPrz    C    T        0      0        2 
  16  chr16_77366770     ZBoe    C    T        0      0        2 
  16  chr16_77366770     ZGre    C    T        0      0        2 
  16  chr16_77366770     ZHar    C    T        0      0        2 
  16  chr16_77366770   Sample    C    T        1      2        2 
  16  chr16_77371083     AAsi    C    T        0      0        2 
  16  chr16_77371083     AKia    C    T        0      0        2 
  16  chr16_77371083     AOna    C    T        0      0        2 
  16  chr16_77371083     ASom    C    T        0      0        2 
  16  chr16_77371083     HCab    C    T        1      2        2 
  16  chr16_77371083     HPrz    C    T        1      2        2 
  16  chr16_77371083     ZBoe    C    T        0      0        2 
  16  chr16_77371083     ZGre    C    T        0      0        2 
  16  chr16_77371083     ZHar    C    T        0      0        2 
  16  chr16_77371083   Sample    C    T        0      0        2 
  16  chr16_77373472     AAsi    G    A        0      0        2 
  16  chr16_77373472     AKia    G    A        0      0        2 
  16  chr16_77373472     AOna    G    A        0      0        2 
  16  chr16_77373472     ASom    G    A        0      0        2 
  16  chr16_77373472     HCab    G    A      0.5      1        2 
  16  chr16_77373472     HPrz    G    A      0.5      1        2 
  16  chr16_77373472     ZBoe    G    A        0      0        2 
  16  chr16_77373472     ZGre    G    A        0      0        2 
  16  chr16_77373472     ZHar    G    A        0      0        2 
  16  chr16_77373472   Sample    G    A        0      0        2 
  16  chr16_77374973     AAsi    T    C        0      0        2 
  16  chr16_77374973     AKia    T    C        0      0        2 
  16  chr16_77374973     AOna    T    C        0      0        2 
  16  chr16_77374973     ASom    T    C        0      0        2 
  16  chr16_77374973     HCab    T    C        1      2        2 
  16  chr16_77374973     HPrz    T    C        1      2        2 
  16  chr16_77374973     ZBoe    T    C        0      0        2 
  16  chr16_77374973     ZGre    T    C        0      0        2 
  16  chr16_77374973     ZHar    T    C        0      0        2 
  16  chr16_77374973   Sample    T    C        0      0        2 
  16  chr16_77378065     AAsi    T    G        0      0        2 
  16  chr16_77378065     AKia    T    G        0      0        2 
  16  chr16_77378065     AOna    T    G        0      0        2 
  16  chr16_77378065     ASom    T    G        0      0        2 
  16  chr16_77378065     HCab    T    G        0      0        2 
  16  chr16_77378065     HPrz    T    G        0      0        2 
  16  chr16_77378065     ZBoe    T    G        0      0        2 
  16  chr16_77378065     ZGre    T    G        0      0        2 
  16  chr16_77378065     ZHar    T    G      0.5      1        2 
  16  chr16_77378065   Sample    T    G        0      0        2 
  16  chr16_77378598     AAsi    T    C        1      2        2 
  16  chr16_77378598     AKia    T    C        0      0        2 
  16  chr16_77378598     AOna    T    C        0      0        2 
  16  chr16_77378598     ASom    T    C        0      0        2 
  16  chr16_77378598     HCab    T    C        1      2        2 
  16  chr16_77378598     HPrz    T    C        1      2        2 
  16  chr16_77378598     ZBoe    T    C        0      0        2 
  16  chr16_77378598     ZGre    T    C        0      0        2 
  16  chr16_77378598     ZHar    T    C        0      0        2 
  16  chr16_77378598   Sample    T    C        0      0        2 
  16  chr16_77378659     AAsi    G    C        0      0        2 
  16  chr16_77378659     AKia    G    C        0      0        2 
  16  chr16_77378659     AOna    G    C        0      0        2 
  16  chr16_77378659     ASom    G    C        0      0        2 
  16  chr16_77378659     HCab    G    C        0      0        2 
  16  chr16_77378659     HPrz    G    C        0      0        2 
  16  chr16_77378659     ZBoe    G    C      0.5      1        2 
  16  chr16_77378659     ZGre    G    C        0      0        2 
  16  chr16_77378659     ZHar    G    C        0      0        2 
  16  chr16_77378659   Sample    G    C        0      0        2 
  16  chr16_77378716     AAsi    G    A        0      0        2 
  16  chr16_77378716     AKia    G    A        0      0        2 
  16  chr16_77378716     AOna    G    A        0      0        2 
  16  chr16_77378716     ASom    G    A        0      0        2 
  16  chr16_77378716     HCab    G    A        0      0        2 
  16  chr16_77378716     HPrz    G    A        0      0        2 
  16  chr16_77378716     ZBoe    G    A        1      2        2 
  16  chr16_77378716     ZGre    G    A        0      0        2 
  16  chr16_77378716     ZHar    G    A        0      0        2 
  16  chr16_77378716   Sample    G    A        0      0        2 
  16  chr16_77380016     AAsi    C    T        0      0        2 
  16  chr16_77380016     AKia    C    T        0      0        2 
  16  chr16_77380016     AOna    C    T        0      0        2 
  16  chr16_77380016     ASom    C    T        0      0        2 
  16  chr16_77380016     HCab    C    T        1      2        2 
  16  chr16_77380016     HPrz    C    T        1      2        2 
  16  chr16_77380016     ZBoe    C    T        0      0        2 
  16  chr16_77380016     ZGre    C    T        0      0        2 
  16  chr16_77380016     ZHar    C    T        0      0        2 
  16  chr16_77380016   Sample    C    T        0      0        2 
  16  chr16_77385459     AAsi    A    G        0      0        2 
  16  chr16_77385459     AKia    A    G        0      0        2 
  16  chr16_77385459     AOna    A    G        0      0        2 
  16  chr16_77385459     ASom    A    G        0      0        2 
  16  chr16_77385459     HCab    A    G        0      0        2 
  16  chr16_77385459     HPrz    A    G        0      0        2 
  16  chr16_77385459     ZBoe    A    G        1      2        2 
  16  chr16_77385459     ZGre    A    G        0      0        2 
  16  chr16_77385459     ZHar    A    G        0      0        2 
  16  chr16_77385459   Sample    A    G        0      0        2 
  16  chr16_77385760     AAsi    T    C        0      0        2 
  16  chr16_77385760     AKia    T    C        0      0        2 
  16  chr16_77385760     AOna    T    C        0      0        2 
  16  chr16_77385760     ASom    T    C        0      0        2 
  16  chr16_77385760     HCab    T    C        1      2        2 
  16  chr16_77385760     HPrz    T    C        1      2        2 
  16  chr16_77385760     ZBoe    T    C        0      0        2 
  16  chr16_77385760     ZGre    T    C        0      0        2 
  16  chr16_77385760     ZHar    T    C        0      0        2 
  16  chr16_77385760   Sample    T    C        0      0        2 
  16  chr16_77388611     AAsi    A    G        0      0        2 
  16  chr16_77388611     AKia    A    G      0.5      1        2 
  16  chr16_77388611     AOna    A    G        1      2        2 
  16  chr16_77388611     ASom    A    G        0      0        2 
  16  chr16_77388611     HCab    A    G        0      0        2 
  16  chr16_77388611     HPrz    A    G        0      0        2 
  16  chr16_77388611     ZBoe    A    G        1      2        2 
  16  chr16_77388611     ZGre    A    G        1      2        2 
  16  chr16_77388611     ZHar    A    G        1      2        2 
  16  chr16_77388611   Sample    A    G        0      0        2 
  16  chr16_77392098     AAsi    T    C        0      0        2 
  16  chr16_77392098     AKia    T    C        0      0        2 
  16  chr16_77392098     AOna    T    C        0      0        2 
  16  chr16_77392098     ASom    T    C        0      0        2 
  16  chr16_77392098     HCab    T    C        1      2        2 
  16  chr16_77392098     HPrz    T    C        1      2        2 
  16  chr16_77392098     ZBoe    T    C        0      0        2 
  16  chr16_77392098     ZGre    T    C        0      0        2 
  16  chr16_77392098     ZHar    T    C        0      0        2 
  16  chr16_77392098   Sample    T    C        1      2        2 
  16  chr16_77403330     AAsi    T    C        0      0        2 
  16  chr16_77403330     AKia    T    C        0      0        2 
  16  chr16_77403330     AOna    T    C        0      0        2 
  16  chr16_77403330     ASom    T    C        0      0        2 
  16  chr16_77403330     HCab    T    C      0.5      1        2 
  16  chr16_77403330     HPrz    T    C        1      2        2 
  16  chr16_77403330     ZBoe    T    C        0      0        2 
  16  chr16_77403330     ZGre    T    C        0      0        2 
  16  chr16_77403330     ZHar    T    C        0      0        2 
  16  chr16_77403330   Sample    T    C        0      0        2 
  16  chr16_77405672     AAsi    C    T        0      0        2 
  16  chr16_77405672     AKia    C    T        0      0        2 
  16  chr16_77405672     AOna    C    T        0      0        2 
  16  chr16_77405672     ASom    C    T        0      0        2 
  16  chr16_77405672     HCab    C    T        1      2        2 
  16  chr16_77405672     HPrz    C    T        1      2        2 
  16  chr16_77405672     ZBoe    C    T        0      0        2 
  16  chr16_77405672     ZGre    C    T        0      0        2 
  16  chr16_77405672     ZHar    C    T        0      0        2 
  16  chr16_77405672   Sample    C    T        0      0        2 
  16  chr16_77408530     AAsi    C    G        0      0        2 
  16  chr16_77408530     AKia    C    G      0.5      1        2 
  16  chr16_77408530     AOna    C    G        0      0        2 
  16  chr16_77408530     ASom    C    G        0      0        2 
  16  chr16_77408530     HCab    C    G        0      0        2 
  16  chr16_77408530     HPrz    C    G        0      0        2 
  16  chr16_77408530     ZBoe    C    G        0      0        2 
  16  chr16_77408530     ZGre    C    G        0      0        2 
  16  chr16_77408530     ZHar    C    G        0      0        2 
  16  chr16_77408530   Sample    C    G        0      0        2 
  16  chr16_77409258     AAsi    C    T        0      0        2 
  16  chr16_77409258     AKia    C    T      0.5      1        2 
  16  chr16_77409258     AOna    C    T        0      0        2 
  16  chr16_77409258     ASom    C    T        0      0        2 
  16  chr16_77409258     HCab    C    T        0      0        2 
  16  chr16_77409258     HPrz    C    T        0      0        2 
  16  chr16_77409258     ZBoe    C    T        0      0        2 
  16  chr16_77409258     ZGre    C    T        0      0        2 
  16  chr16_77409258     ZHar    C    T        0      0        2 
  16  chr16_77409258   Sample    C    T        0      0        2 
  16  chr16_77412211     AAsi    T    G        0      0        2 
  16  chr16_77412211     AKia    T    G        0      0        2 
  16  chr16_77412211     AOna    T    G        0      0        2 
  16  chr16_77412211     ASom    T    G        0      0        2 
  16  chr16_77412211     HCab    T    G        0      0        2 
  16  chr16_77412211     HPrz    T    G        0      0        2 
  16  chr16_77412211     ZBoe    T    G        0      0        2 
  16  chr16_77412211     ZGre    T    G        0      0        2 
  16  chr16_77412211     ZHar    T    G        1      2        2 
  16  chr16_77412211   Sample    T    G        0      0        2 
  16  chr16_77413080     AAsi    C    T        0      0        2 
  16  chr16_77413080     AKia    C    T        0      0        2 
  16  chr16_77413080     AOna    C    T        0      0        2 
  16  chr16_77413080     ASom    C    T        0      0        2 
  16  chr16_77413080     HCab    C    T      0.5      1        2 
  16  chr16_77413080     HPrz    C    T        0      0        2 
  16  chr16_77413080     ZBoe    C    T        0      0        2 
  16  chr16_77413080     ZGre    C    T        0      0        2 
  16  chr16_77413080     ZHar    C    T        0      0        2 
  16  chr16_77413080   Sample    C    T        0      0        2 
  16  chr16_77415646     AAsi    T    C        0      0        2 
  16  chr16_77415646     AKia    T    C        0      0        2 
  16  chr16_77415646     AOna    T    C        0      0        2 
  16  chr16_77415646     ASom    T    C        0      0        2 
  16  chr16_77415646     HCab    T    C        1      2        2 
  16  chr16_77415646     HPrz    T    C        1      2        2 
  16  chr16_77415646     ZBoe    T    C        0      0        2 
  16  chr16_77415646     ZGre    T    C        0      0        2 
  16  chr16_77415646     ZHar    T    C        0      0        2 
  16  chr16_77415646   Sample    T    C        0      0        2 
  16  chr16_77423953     AAsi    G    T      0.5      1        2 
  16  chr16_77423953     AKia    G    T        0      0        2 
  16  chr16_77423953     AOna    G    T        0      0        2 
  16  chr16_77423953     ASom    G    T        0      0        2 
  16  chr16_77423953     HCab    G    T        0      0        2 
  16  chr16_77423953     HPrz    G    T        0      0        2 
  16  chr16_77423953     ZBoe    G    T        0      0        2 
  16  chr16_77423953     ZGre    G    T        0      0        2 
  16  chr16_77423953     ZHar    G    T        0      0        2 
  16  chr16_77423953   Sample    G    T        0      0        2 
  16  chr16_77431192     AAsi    T    C        0      0        2 
  16  chr16_77431192     AKia    T    C        0      0        2 
  16  chr16_77431192     AOna    T    C        0      0        2 
  16  chr16_77431192     ASom    T    C        0      0        2 
  16  chr16_77431192     HCab    T    C        0      0        2 
  16  chr16_77431192     HPrz    T    C        1      2        2 
  16  chr16_77431192     ZBoe    T    C        0      0        2 
  16  chr16_77431192     ZGre    T    C        0      0        2 
  16  chr16_77431192     ZHar    T    C        0      0        2 
  16  chr16_77431192   Sample    T    C        0      0        2 
  16  chr16_77433773     AAsi    T    C        1      2        2 
  16  chr16_77433773     AKia    T    C        0      0        2 
  16  chr16_77433773     AOna    T    C        0      0        2 
  16  chr16_77433773     ASom    T    C        1      2        2 
  16  chr16_77433773     HCab    T    C        0      0        2 
  16  chr16_77433773     HPrz    T    C        0      0        2 
  16  chr16_77433773     ZBoe    T    C        0      0        2 
  16  chr16_77433773     ZGre    T    C        0      0        2 
  16  chr16_77433773     ZHar    T    C        0      0        2 
  16  chr16_77433773   Sample    T    C        1      2        2 
  16  chr16_77440424     AAsi    C    T        0      0        2 
  16  chr16_77440424     AKia    C    T        0      0        2 
  16  chr16_77440424     AOna    C    T        0      0        2 
  16  chr16_77440424     ASom    C    T        0      0        2 
  16  chr16_77440424     HCab    C    T      0.5      1        2 
  16  chr16_77440424     HPrz    C    T        0      0        2 
  16  chr16_77440424     ZBoe    C    T        0      0        2 
  16  chr16_77440424     ZGre    C    T        0      0        2 
  16  chr16_77440424     ZHar    C    T        0      0        2 
  16  chr16_77440424   Sample    C    T        0      0        2 
  16  chr16_77443174     AAsi    T    C        0      0        2 
  16  chr16_77443174     AKia    T    C        0      0        2 
  16  chr16_77443174     AOna    T    C        0      0        2 
  16  chr16_77443174     ASom    T    C        0      0        2 
  16  chr16_77443174     HCab    T    C        1      2        2 
  16  chr16_77443174     HPrz    T    C        1      2        2 
  16  chr16_77443174     ZBoe    T    C        0      0        2 
  16  chr16_77443174     ZGre    T    C        0      0        2 
  16  chr16_77443174     ZHar    T    C        0      0        2 
  16  chr16_77443174   Sample    T    C        0      0        2 
  16  chr16_77443845     AAsi    C    A        0      0        2 
  16  chr16_77443845     AKia    C    A        0      0        2 
  16  chr16_77443845     AOna    C    A        0      0        2 
  16  chr16_77443845     ASom    C    A        0      0        2 
  16  chr16_77443845     HCab    C    A        0      0        2 
  16  chr16_77443845     HPrz    C    A        0      0        2 
  16  chr16_77443845     ZBoe    C    A      0.5      1        2 
  16  chr16_77443845     ZGre    C    A        0      0        2 
  16  chr16_77443845     ZHar    C    A        0      0        2 
  16  chr16_77443845   Sample    C    A        0      0        2 
  16  chr16_77446952     AAsi    T    C        1      2        2 
  16  chr16_77446952     AKia    T    C        0      0        2 
  16  chr16_77446952     AOna    T    C        0      0        2 
  16  chr16_77446952     ASom    T    C        0      0        2 
  16  chr16_77446952     HCab    T    C        0      0        2 
  16  chr16_77446952     HPrz    T    C        0      0        2 
  16  chr16_77446952     ZBoe    T    C        0      0        2 
  16  chr16_77446952     ZGre    T    C        0      0        2 
  16  chr16_77446952     ZHar    T    C        0      0        2 
  16  chr16_77446952   Sample    T    C        0      0        2 
  16  chr16_77449759     AAsi    T    C      0.5      1        2 
  16  chr16_77449759     AKia    T    C        0      0        2 
  16  chr16_77449759     AOna    T    C        0      0        2 
  16  chr16_77449759     ASom    T    C        0      0        2 
  16  chr16_77449759     HCab    T    C        0      0        2 
  16  chr16_77449759     HPrz    T    C        0      0        2 
  16  chr16_77449759     ZBoe    T    C        0      0        2 
  16  chr16_77449759     ZGre    T    C        0      0        2 
  16  chr16_77449759     ZHar    T    C        0      0        2 
  16  chr16_77449759   Sample    T    C        0      0        2 
  16  chr16_77453580     AAsi    T    A        0      0        2 
  16  chr16_77453580     AKia    T    A        1      2        2 
  16  chr16_77453580     AOna    T    A        0      0        2 
  16  chr16_77453580     ASom    T    A        0      0        2 
  16  chr16_77453580     HCab    T    A        0      0        2 
  16  chr16_77453580     HPrz    T    A        0      0        2 
  16  chr16_77453580     ZBoe    T    A        0      0        2 
  16  chr16_77453580     ZGre    T    A        0      0        2 
  16  chr16_77453580     ZHar    T    A        0      0        2 
  16  chr16_77453580   Sample    T    A        0      0        2 
  16  chr16_77456274     AAsi    T    C        0      0        2 
  16  chr16_77456274     AKia    T    C        1      2        2 
  16  chr16_77456274     AOna    T    C        0      0        2 
  16  chr16_77456274     ASom    T    C        0      0        2 
  16  chr16_77456274     HCab    T    C        0      0        2 
  16  chr16_77456274     HPrz    T    C        0      0        2 
  16  chr16_77456274     ZBoe    T    C        0      0        2 
  16  chr16_77456274     ZGre    T    C        0      0        2 
  16  chr16_77456274     ZHar    T    C        0      0        2 
  16  chr16_77456274   Sample    T    C        0      0        2 
  16  chr16_77468697     AAsi    A    G        0      0        2 
  16  chr16_77468697     AKia    A    G        0      0        2 
  16  chr16_77468697     AOna    A    G        0      0        2 
  16  chr16_77468697     ASom    A    G        0      0        2 
  16  chr16_77468697     HCab    A    G        0      0        2 
  16  chr16_77468697     HPrz    A    G        0      0        2 
  16  chr16_77468697     ZBoe    A    G      0.5      1        2 
  16  chr16_77468697     ZGre    A    G        0      0        2 
  16  chr16_77468697     ZHar    A    G        0      0        2 
  16  chr16_77468697   Sample    A    G        0      0        2 
  16  chr16_77488896     AAsi    A    G      0.5      1        2 
  16  chr16_77488896     AKia    A    G        0      0        2 
  16  chr16_77488896     AOna    A    G        0      0        2 
  16  chr16_77488896     ASom    A    G        0      0        2 
  16  chr16_77488896     HCab    A    G        0      0        2 
  16  chr16_77488896     HPrz    A    G        0      0        2 
  16  chr16_77488896     ZBoe    A    G        0      0        2 
  16  chr16_77488896     ZGre    A    G        0      0        2 
  16  chr16_77488896     ZHar    A    G        0      0        2 
  16  chr16_77488896   Sample    A    G        0      0        2 
  16  chr16_77492432     AAsi    G    C        0      0        2 
  16  chr16_77492432     AKia    G    C        0      0        2 
  16  chr16_77492432     AOna    G    C        0      0        2 
  16  chr16_77492432     ASom    G    C        0      0        2 
  16  chr16_77492432     HCab    G    C        1      2        2 
  16  chr16_77492432     HPrz    G    C        1      2        2 
  16  chr16_77492432     ZBoe    G    C        0      0        2 
  16  chr16_77492432     ZGre    G    C        0      0        2 
  16  chr16_77492432     ZHar    G    C        0      0        2 
  16  chr16_77492432   Sample    G    C        0      0        2 
  16  chr16_77494024     AAsi    G    A        0      0        2 
  16  chr16_77494024     AKia    G    A        0      0        2 
  16  chr16_77494024     AOna    G    A        0      0        2 
  16  chr16_77494024     ASom    G    A        0      0        2 
  16  chr16_77494024     HCab    G    A        1      2        2 
  16  chr16_77494024     HPrz    G    A        1      2        2 
  16  chr16_77494024     ZBoe    G    A        0      0        2 
  16  chr16_77494024     ZGre    G    A        0      0        2 
  16  chr16_77494024     ZHar    G    A        0      0        2 
  16  chr16_77494024   Sample    G    A        0      0        2 
  16  chr16_77495563     AAsi    T    A        0      0        2 
  16  chr16_77495563     AKia    T    A        0      0        2 
  16  chr16_77495563     AOna    T    A        0      0        2 
  16  chr16_77495563     ASom    T    A        0      0        2 
  16  chr16_77495563     HCab    T    A        1      2        2 
  16  chr16_77495563     HPrz    T    A        1      2        2 
  16  chr16_77495563     ZBoe    T    A        0      0        2 
  16  chr16_77495563     ZGre    T    A        0      0        2 
  16  chr16_77495563     ZHar    T    A        0      0        2 
  16  chr16_77495563   Sample    T    A        0      0        2 
  16  chr16_77497946     AAsi    A    G        0      0        2 
  16  chr16_77497946     AKia    A    G      0.5      1        2 
  16  chr16_77497946     AOna    A    G        0      0        2 
  16  chr16_77497946     ASom    A    G        0      0        2 
  16  chr16_77497946     HCab    A    G        0      0        2 
  16  chr16_77497946     HPrz    A    G        0      0        2 
  16  chr16_77497946     ZBoe    A    G        0      0        2 
  16  chr16_77497946     ZGre    A    G        0      0        2 
  16  chr16_77497946     ZHar    A    G        0      0        2 
  16  chr16_77497946   Sample    A    G        0      0        2 
  16  chr16_77500234     AAsi    C    T        1      2        2 
  16  chr16_77500234     AKia    C    T        0      0        2 
  16  chr16_77500234     AOna    C    T        0      0        2 
  16  chr16_77500234     ASom    C    T        0      0        2 
  16  chr16_77500234     HCab    C    T        0      0        2 
  16  chr16_77500234     HPrz    C    T        0      0        2 
  16  chr16_77500234     ZBoe    C    T        0      0        2 
  16  chr16_77500234     ZGre    C    T        0      0        2 
  16  chr16_77500234     ZHar    C    T        0      0        2 
  16  chr16_77500234   Sample    C    T        1      2        2 
  16  chr16_77503765     AAsi    C    G        0      0        2 
  16  chr16_77503765     AKia    C    G        0      0        2 
  16  chr16_77503765     AOna    C    G        0      0        2 
  16  chr16_77503765     ASom    C    G        0      0        2 
  16  chr16_77503765     HCab    C    G        0      0        2 
  16  chr16_77503765     HPrz    C    G        0      0        2 
  16  chr16_77503765     ZBoe    C    G        0      0        2 
  16  chr16_77503765     ZGre    C    G        0      0        2 
  16  chr16_77503765     ZHar    C    G      0.5      1        2 
  16  chr16_77503765   Sample    C    G        0      0        2 
  16  chr16_77503942     AAsi    T    C        0      0        2 
  16  chr16_77503942     AKia    T    C        0      0        2 
  16  chr16_77503942     AOna    T    C        0      0        2 
  16  chr16_77503942     ASom    T    C        1      2        2 
  16  chr16_77503942     HCab    T    C        0      0        2 
  16  chr16_77503942     HPrz    T    C        0      0        2 
  16  chr16_77503942     ZBoe    T    C        0      0        2 
  16  chr16_77503942     ZGre    T    C        0      0        2 
  16  chr16_77503942     ZHar    T    C        0      0        2 
  16  chr16_77503942   Sample    T    C        0      0        2 
  16  chr16_77503953     AAsi    C    T        0      0        2 
  16  chr16_77503953     AKia    C    T        0      0        2 
  16  chr16_77503953     AOna    C    T        0      0        2 
  16  chr16_77503953     ASom    C    T        0      0        2 
  16  chr16_77503953     HCab    C    T        0      0        2 
  16  chr16_77503953     HPrz    C    T        0      0        2 
  16  chr16_77503953     ZBoe    C    T        1      2        2 
  16  chr16_77503953     ZGre    C    T        0      0        2 
  16  chr16_77503953     ZHar    C    T        1      2        2 
  16  chr16_77503953   Sample    C    T        0      0        2 
  16  chr16_77508428     AAsi    T    C        0      0        2 
  16  chr16_77508428     AKia    T    C        1      2        2 
  16  chr16_77508428     AOna    T    C        1      2        2 
  16  chr16_77508428     ASom    T    C        0      0        2 
  16  chr16_77508428     HCab    T    C        0      0        2 
  16  chr16_77508428     HPrz    T    C        0      0        2 
  16  chr16_77508428     ZBoe    T    C        0      0        2 
  16  chr16_77508428     ZGre    T    C        0      0        2 
  16  chr16_77508428     ZHar    T    C        1      2        2 
  16  chr16_77508428   Sample    T    C        0      0        2 
  16  chr16_77509388     AAsi    T    C        0      0        2 
  16  chr16_77509388     AKia    T    C        0      0        2 
  16  chr16_77509388     AOna    T    C        0      0        2 
  16  chr16_77509388     ASom    T    C        0      0        2 
  16  chr16_77509388     HCab    T    C        0      0        2 
  16  chr16_77509388     HPrz    T    C        0      0        2 
  16  chr16_77509388     ZBoe    T    C        0      0        2 
  16  chr16_77509388     ZGre    T    C        0      0        2 
  16  chr16_77509388     ZHar    T    C      0.5      1        2 
  16  chr16_77509388   Sample    T    C        0      0        2 
  16  chr16_77513062     AAsi    T    C        0      0        2 
  16  chr16_77513062     AKia    T    C        0      0        2 
  16  chr16_77513062     AOna    T    C        0      0        2 
  16  chr16_77513062     ASom    T    C        0      0        2 
  16  chr16_77513062     HCab    T    C        0      0        2 
  16  chr16_77513062     HPrz    T    C        0      0        2 
  16  chr16_77513062     ZBoe    T    C        0      0        2 
  16  chr16_77513062     ZGre    T    C        0      0        2 
  16  chr16_77513062     ZHar    T    C        1      2        2 
  16  chr16_77513062   Sample    T    C        0      0        2 
  16  chr16_77513849     AAsi    T    C        0      0        2 
  16  chr16_77513849     AKia    T    C        0      0        2 
  16  chr16_77513849     AOna    T    C        0      0        2 
  16  chr16_77513849     ASom    T    C        0      0        2 
  16  chr16_77513849     HCab    T    C      0.5      1        2 
  16  chr16_77513849     HPrz    T    C      0.5      1        2 
  16  chr16_77513849     ZBoe    T    C        1      2        2 
  16  chr16_77513849     ZGre    T    C        0      0        2 
  16  chr16_77513849     ZHar    T    C        0      0        2 
  16  chr16_77513849   Sample    T    C        0      0        2 
  16  chr16_77522512     AAsi    C    A        1      2        2 
  16  chr16_77522512     AKia    C    A      0.5      1        2 
  16  chr16_77522512     AOna    C    A        0      0        2 
  16  chr16_77522512     ASom    C    A        0      0        2 
  16  chr16_77522512     HCab    C    A        0      0        2 
  16  chr16_77522512     HPrz    C    A        0      0        2 
  16  chr16_77522512     ZBoe    C    A        1      2        2 
  16  chr16_77522512     ZGre    C    A        1      2        2 
  16  chr16_77522512     ZHar    C    A        1      2        2 
  16  chr16_77522512   Sample    C    A        0      0        2 
  16  chr16_77527227     AAsi    T    C        0      0        2 
  16  chr16_77527227     AKia    T    C      0.5      1        2 
  16  chr16_77527227     AOna    T    C        1      2        2 
  16  chr16_77527227     ASom    T    C        0      0        2 
  16  chr16_77527227     HCab    T    C        0      0        2 
  16  chr16_77527227     HPrz    T    C        0      0        2 
  16  chr16_77527227     ZBoe    T    C        0      0        2 
  16  chr16_77527227     ZGre    T    C        0      0        2 
  16  chr16_77527227     ZHar    T    C        0      0        2 
  16  chr16_77527227   Sample    T    C        0      0        2 
  16  chr16_77528249     AAsi    G    A        0      0        2 
  16  chr16_77528249     AKia    G    A        0      0        2 
  16  chr16_77528249     AOna    G    A        0      0        2 
  16  chr16_77528249     ASom    G    A        0      0        2 
  16  chr16_77528249     HCab    G    A        0      0        2 
  16  chr16_77528249     HPrz    G    A        0      0        2 
  16  chr16_77528249     ZBoe    G    A        0      0        2 
  16  chr16_77528249     ZGre    G    A        1      2        2 
  16  chr16_77528249     ZHar    G    A        0      0        2 
  16  chr16_77528249   Sample    G    A        0      0        2 
  16  chr16_77529672     AAsi    T    C        0      0        2 
  16  chr16_77529672     AKia    T    C        0      0        2 
  16  chr16_77529672     AOna    T    C        0      0        2 
  16  chr16_77529672     ASom    T    C        0      0        2 
  16  chr16_77529672     HCab    T    C        0      0        2 
  16  chr16_77529672     HPrz    T    C        0      0        2 
  16  chr16_77529672     ZBoe    T    C      0.5      1        2 
  16  chr16_77529672     ZGre    T    C        0      0        2 
  16  chr16_77529672     ZHar    T    C        0      0        2 
  16  chr16_77529672   Sample    T    C        0      0        2 
  16  chr16_77530969     AAsi    C    G        0      0        2 
  16  chr16_77530969     AKia    C    G        0      0        2 
  16  chr16_77530969     AOna    C    G        0      0        2 
  16  chr16_77530969     ASom    C    G        0      0        2 
  16  chr16_77530969     HCab    C    G        0      0        2 
  16  chr16_77530969     HPrz    C    G        0      0        2 
  16  chr16_77530969     ZBoe    C    G        0      0        2 
  16  chr16_77530969     ZGre    C    G        0      0        2 
  16  chr16_77530969     ZHar    C    G        1      2        2 
  16  chr16_77530969   Sample    C    G        0      0        2 
  16  chr16_77532139     AAsi    A    G        0      0        2 
  16  chr16_77532139     AKia    A    G        0      0        2 
  16  chr16_77532139     AOna    A    G        0      0        2 
  16  chr16_77532139     ASom    A    G        0      0        2 
  16  chr16_77532139     HCab    A    G        0      0        2 
  16  chr16_77532139     HPrz    A    G        0      0        2 
  16  chr16_77532139     ZBoe    A    G        0      0        2 
  16  chr16_77532139     ZGre    A    G        0      0        2 
  16  chr16_77532139     ZHar    A    G      0.5      1        2 
  16  chr16_77532139   Sample    A    G        0      0        2 
  16  chr16_77532745     AAsi    C    G        0      0        2 
  16  chr16_77532745     AKia    C    G        0      0        2 
  16  chr16_77532745     AOna    C    G        0      0        2 
  16  chr16_77532745     ASom    C    G        0      0        2 
  16  chr16_77532745     HCab    C    G        1      2        2 
  16  chr16_77532745     HPrz    C    G        1      2        2 
  16  chr16_77532745     ZBoe    C    G        0      0        2 
  16  chr16_77532745     ZGre    C    G        0      0        2 
  16  chr16_77532745     ZHar    C    G        0      0        2 
  16  chr16_77532745   Sample    C    G        0      0        2 
  16  chr16_77534586     AAsi    C    T        0      0        2 
  16  chr16_77534586     AKia    C    T        0      0        2 
  16  chr16_77534586     AOna    C    T        0      0        2 
  16  chr16_77534586     ASom    C    T        0      0        2 
  16  chr16_77534586     HCab    C    T        1      2        2 
  16  chr16_77534586     HPrz    C    T        1      2        2 
  16  chr16_77534586     ZBoe    C    T        0      0        2 
  16  chr16_77534586     ZGre    C    T        0      0        2 
  16  chr16_77534586     ZHar    C    T        0      0        2 
  16  chr16_77534586   Sample    C    T        0      0        2 
  16  chr16_77537647     AAsi    G    A        0      0        2 
  16  chr16_77537647     AKia    G    A        0      0        2 
  16  chr16_77537647     AOna    G    A        1      2        2 
  16  chr16_77537647     ASom    G    A        0      0        2 
  16  chr16_77537647     HCab    G    A        0      0        2 
  16  chr16_77537647     HPrz    G    A        0      0        2 
  16  chr16_77537647     ZBoe    G    A        0      0        2 
  16  chr16_77537647     ZGre    G    A        0      0        2 
  16  chr16_77537647     ZHar    G    A        0      0        2 
  16  chr16_77537647   Sample    G    A        0      0        2 
  16  chr16_77539329     AAsi    A    G        0      0        2 
  16  chr16_77539329     AKia    A    G      0.5      1        2 
  16  chr16_77539329     AOna    A    G        0      0        2 
  16  chr16_77539329     ASom    A    G        0      0        2 
  16  chr16_77539329     HCab    A    G        0      0        2 
  16  chr16_77539329     HPrz    A    G        0      0        2 
  16  chr16_77539329     ZBoe    A    G        0      0        2 
  16  chr16_77539329     ZGre    A    G        0      0        2 
  16  chr16_77539329     ZHar    A    G        0      0        2 
  16  chr16_77539329   Sample    A    G        0      0        2 
  16  chr16_77545065     AAsi    T    C        1      2        2 
  16  chr16_77545065     AKia    T    C        0      0        2 
  16  chr16_77545065     AOna    T    C        0      0        2 
  16  chr16_77545065     ASom    T    C        0      0        2 
  16  chr16_77545065     HCab    T    C        0      0        2 
  16  chr16_77545065     HPrz    T    C        0      0        2 
  16  chr16_77545065     ZBoe    T    C        0      0        2 
  16  chr16_77545065     ZGre    T    C        0      0        2 
  16  chr16_77545065     ZHar    T    C        0      0        2 
  16  chr16_77545065   Sample    T    C        0      0        2 
  16  chr16_77546660     AAsi    C    T        0      0        2 
  16  chr16_77546660     AKia    C    T        0      0        2 
  16  chr16_77546660     AOna    C    T        1      2        2 
  16  chr16_77546660     ASom    C    T        0      0        2 
  16  chr16_77546660     HCab    C    T        0      0        2 
  16  chr16_77546660     HPrz    C    T        0      0        2 
  16  chr16_77546660     ZBoe    C    T      0.5      1        2 
  16  chr16_77546660     ZGre    C    T        0      0        2 
  16  chr16_77546660     ZHar    C    T        0      0        2 
  16  chr16_77546660   Sample    C    T        0      0        2 
  16  chr16_77546790     AAsi    G    A        1      2        2 
  16  chr16_77546790     AKia    G    A        0      0        2 
  16  chr16_77546790     AOna    G    A        0      0        2 
  16  chr16_77546790     ASom    G    A        1      2        2 
  16  chr16_77546790     HCab    G    A        0      0        2 
  16  chr16_77546790     HPrz    G    A        0      0        2 
  16  chr16_77546790     ZBoe    G    A        0      0        2 
  16  chr16_77546790     ZGre    G    A        0      0        2 
  16  chr16_77546790     ZHar    G    A        0      0        2 
  16  chr16_77546790   Sample    G    A        1      2        2 
  16  chr16_77547768     AAsi    A    C        0      0        2 
  16  chr16_77547768     AKia    A    C        1      2        2 
  16  chr16_77547768     AOna    A    C        0      0        2 
  16  chr16_77547768     ASom    A    C        0      0        2 
  16  chr16_77547768     HCab    A    C        0      0        2 
  16  chr16_77547768     HPrz    A    C        0      0        2 
  16  chr16_77547768     ZBoe    A    C        0      0        2 
  16  chr16_77547768     ZGre    A    C        0      0        2 
  16  chr16_77547768     ZHar    A    C        0      0        2 
  16  chr16_77547768   Sample    A    C        0      0        2 
  16  chr16_77551269     AAsi    A    G        0      0        2 
  16  chr16_77551269     AKia    A    G        0      0        2 
  16  chr16_77551269     AOna    A    G        0      0        2 
  16  chr16_77551269     ASom    A    G        0      0        2 
  16  chr16_77551269     HCab    A    G      0.5      1        2 
  16  chr16_77551269     HPrz    A    G      0.5      1        2 
  16  chr16_77551269     ZBoe    A    G        0      0        2 
  16  chr16_77551269     ZGre    A    G        0      0        2 
  16  chr16_77551269     ZHar    A    G        0      0        2 
  16  chr16_77551269   Sample    A    G        0      0        2 
  16  chr16_77551413     AAsi    A    G        1      2        2 
  16  chr16_77551413     AKia    A    G        0      0        2 
  16  chr16_77551413     AOna    A    G        0      0        2 
  16  chr16_77551413     ASom    A    G        1      2        2 
  16  chr16_77551413     HCab    A    G        0      0        2 
  16  chr16_77551413     HPrz    A    G        0      0        2 
  16  chr16_77551413     ZBoe    A    G        0      0        2 
  16  chr16_77551413     ZGre    A    G        0      0        2 
  16  chr16_77551413     ZHar    A    G        0      0        2 
  16  chr16_77551413   Sample    A    G        1      2        2 
  16  chr16_77554065     AAsi    T    C        0      0        2 
  16  chr16_77554065     AKia    T    C        0      0        2 
  16  chr16_77554065     AOna    T    C        0      0        2 
  16  chr16_77554065     ASom    T    C        0      0        2 
  16  chr16_77554065     HCab    T    C        0      0        2 
  16  chr16_77554065     HPrz    T    C        0      0        2 
  16  chr16_77554065     ZBoe    T    C      0.5      1        2 
  16  chr16_77554065     ZGre    T    C        0      0        2 
  16  chr16_77554065     ZHar    T    C        0      0        2 
  16  chr16_77554065   Sample    T    C        0      0        2 
  16  chr16_77556909     AAsi    A    C        1      2        2 
  16  chr16_77556909     AKia    A    C        0      0        2 
  16  chr16_77556909     AOna    A    C        0      0        2 
  16  chr16_77556909     ASom    A    C        0      0        2 
  16  chr16_77556909     HCab    A    C        0      0        2 
  16  chr16_77556909     HPrz    A    C        0      0        2 
  16  chr16_77556909     ZBoe    A    C        0      0        2 
  16  chr16_77556909     ZGre    A    C        0      0        2 
  16  chr16_77556909     ZHar    A    C        0      0        2 
  16  chr16_77556909   Sample    A    C        1      2        2 
  16  chr16_77568853     AAsi    A    T        0      0        2 
  16  chr16_77568853     AKia    A    T        1      2        2 
  16  chr16_77568853     AOna    A    T        0      0        2 
  16  chr16_77568853     ASom    A    T        0      0        2 
  16  chr16_77568853     HCab    A    T        0      0        2 
  16  chr16_77568853     HPrz    A    T        0      0        2 
  16  chr16_77568853     ZBoe    A    T        0      0        2 
  16  chr16_77568853     ZGre    A    T        0      0        2 
  16  chr16_77568853     ZHar    A    T        0      0        2 
  16  chr16_77568853   Sample    A    T        0      0        2 
  16  chr16_77570347     AAsi    T    C        0      0        2 
  16  chr16_77570347     AKia    T    C        0      0        2 
  16  chr16_77570347     AOna    T    C        0      0        2 
  16  chr16_77570347     ASom    T    C        0      0        2 
  16  chr16_77570347     HCab    T    C        0      0        2 
  16  chr16_77570347     HPrz    T    C        0      0        2 
  16  chr16_77570347     ZBoe    T    C        0      0        2 
  16  chr16_77570347     ZGre    T    C        1      2        2 
  16  chr16_77570347     ZHar    T    C        0      0        2 
  16  chr16_77570347   Sample    T    C        0      0        2 
  16  chr16_77572053     AAsi    C    T        0      0        2 
  16  chr16_77572053     AKia    C    T        0      0        2 
  16  chr16_77572053     AOna    C    T        0      0        2 
  16  chr16_77572053     ASom    C    T        0      0        2 
  16  chr16_77572053     HCab    C    T        1      2        2 
  16  chr16_77572053     HPrz    C    T        1      2        2 
  16  chr16_77572053     ZBoe    C    T        0      0        2 
  16  chr16_77572053     ZGre    C    T        0      0        2 
  16  chr16_77572053     ZHar    C    T        0      0        2 
  16  chr16_77572053   Sample    C    T        0      0        2 
  16  chr16_77577400     AAsi    T    A        0      0        2 
  16  chr16_77577400     AKia    T    A        0      0        2 
  16  chr16_77577400     AOna    T    A        0      0        2 
  16  chr16_77577400     ASom    T    A        0      0        2 
  16  chr16_77577400     HCab    T    A        1      2        2 
  16  chr16_77577400     HPrz    T    A        0      0        2 
  16  chr16_77577400     ZBoe    T    A        0      0        2 
  16  chr16_77577400     ZGre    T    A        0      0        2 
  16  chr16_77577400     ZHar    T    A        0      0        2 
  16  chr16_77577400   Sample    T    A        0      0        2 
  16  chr16_77578289     AAsi    C    A        0      0        2 
  16  chr16_77578289     AKia    C    A        0      0        2 
  16  chr16_77578289     AOna    C    A        0      0        2 
  16  chr16_77578289     ASom    C    A        0      0        2 
  16  chr16_77578289     HCab    C    A        1      2        2 
  16  chr16_77578289     HPrz    C    A        1      2        2 
  16  chr16_77578289     ZBoe    C    A        0      0        2 
  16  chr16_77578289     ZGre    C    A        0      0        2 
  16  chr16_77578289     ZHar    C    A        0      0        2 
  16  chr16_77578289   Sample    C    A        0      0        2 
  16  chr16_77584757     AAsi    T    C        0      0        2 
  16  chr16_77584757     AKia    T    C        0      0        2 
  16  chr16_77584757     AOna    T    C        0      0        2 
  16  chr16_77584757     ASom    T    C        0      0        2 
  16  chr16_77584757     HCab    T    C        0      0        2 
  16  chr16_77584757     HPrz    T    C        0      0        2 
  16  chr16_77584757     ZBoe    T    C      0.5      1        2 
  16  chr16_77584757     ZGre    T    C        0      0        2 
  16  chr16_77584757     ZHar    T    C        0      0        2 
  16  chr16_77584757   Sample    T    C        0      0        2 
  16  chr16_77585882     AAsi    A    G        0      0        2 
  16  chr16_77585882     AKia    A    G        0      0        2 
  16  chr16_77585882     AOna    A    G        0      0        2 
  16  chr16_77585882     ASom    A    G        1      2        2 
  16  chr16_77585882     HCab    A    G        0      0        2 
  16  chr16_77585882     HPrz    A    G        0      0        2 
  16  chr16_77585882     ZBoe    A    G        0      0        2 
  16  chr16_77585882     ZGre    A    G        0      0        2 
  16  chr16_77585882     ZHar    A    G        0      0        2 
  16  chr16_77585882   Sample    A    G        0      0        2 
  16  chr16_77590656     AAsi    C    T        0      0        2 
  16  chr16_77590656     AKia    C    T        1      2        2 
  16  chr16_77590656     AOna    C    T        0      0        2 
  16  chr16_77590656     ASom    C    T        0      0        2 
  16  chr16_77590656     HCab    C    T        0      0        2 
  16  chr16_77590656     HPrz    C    T        0      0        2 
  16  chr16_77590656     ZBoe    C    T        0      0        2 
  16  chr16_77590656     ZGre    C    T        0      0        2 
  16  chr16_77590656     ZHar    C    T        0      0        2 
  16  chr16_77590656   Sample    C    T        0      0        2 
  16  chr16_77595795     AAsi    A    G        1      2        2 
  16  chr16_77595795     AKia    A    G        1      2        2 
  16  chr16_77595795     AOna    A    G        1      2        2 
  16  chr16_77595795     ASom    A    G        1      2        2 
  16  chr16_77595795     HCab    A    G        0      0        2 
  16  chr16_77595795     HPrz    A    G        0      0        2 
  16  chr16_77595795     ZBoe    A    G        0      0        2 
  16  chr16_77595795     ZGre    A    G        0      0        2 
  16  chr16_77595795     ZHar    A    G        0      0        2 
  16  chr16_77595795   Sample    A    G        1      2        2 
  16  chr16_77599436     AAsi    G    A        0      0        2 
  16  chr16_77599436     AKia    G    A        1      2        2 
  16  chr16_77599436     AOna    G    A        0      0        2 
  16  chr16_77599436     ASom    G    A        0      0        2 
  16  chr16_77599436     HCab    G    A        0      0        2 
  16  chr16_77599436     HPrz    G    A        0      0        2 
  16  chr16_77599436     ZBoe    G    A        0      0        2 
  16  chr16_77599436     ZGre    G    A        0      0        2 
  16  chr16_77599436     ZHar    G    A        0      0        2 
  16  chr16_77599436   Sample    G    A        0      0        2 
  16  chr16_77614582     AAsi    G    T        0      0        2 
  16  chr16_77614582     AKia    G    T        0      0        2 
  16  chr16_77614582     AOna    G    T        0      0        2 
  16  chr16_77614582     ASom    G    T        0      0        2 
  16  chr16_77614582     HCab    G    T        0      0        2 
  16  chr16_77614582     HPrz    G    T        0      0        2 
  16  chr16_77614582     ZBoe    G    T        1      2        2 
  16  chr16_77614582     ZGre    G    T        0      0        2 
  16  chr16_77614582     ZHar    G    T        0      0        2 
  16  chr16_77614582   Sample    G    T        0      0        2 
  16  chr16_77618604     AAsi    T    C        0      0        2 
  16  chr16_77618604     AKia    T    C        0      0        2 
  16  chr16_77618604     AOna    T    C        0      0        2 
  16  chr16_77618604     ASom    T    C        0      0        2 
  16  chr16_77618604     HCab    T    C        0      0        2 
  16  chr16_77618604     HPrz    T    C        0      0        2 
  16  chr16_77618604     ZBoe    T    C        0      0        2 
  16  chr16_77618604     ZGre    T    C      0.5      1        2 
  16  chr16_77618604     ZHar    T    C        0      0        2 
  16  chr16_77618604   Sample    T    C        0      0        2 
  16  chr16_77622168     AAsi    T    C        0      0        2 
  16  chr16_77622168     AKia    T    C        0      0        2 
  16  chr16_77622168     AOna    T    C        0      0        2 
  16  chr16_77622168     ASom    T    C        0      0        2 
  16  chr16_77622168     HCab    T    C        1      2        2 
  16  chr16_77622168     HPrz    T    C        1      2        2 
  16  chr16_77622168     ZBoe    T    C        0      0        2 
  16  chr16_77622168     ZGre    T    C        0      0        2 
  16  chr16_77622168     ZHar    T    C        0      0        2 
  16  chr16_77622168   Sample    T    C        0      0        2 
  16  chr16_77622262     AAsi    G    A        0      0        2 
  16  chr16_77622262     AKia    G    A        0      0        2 
  16  chr16_77622262     AOna    G    A        0      0        2 
  16  chr16_77622262     ASom    G    A        0      0        2 
  16  chr16_77622262     HCab    G    A      0.5      1        2 
  16  chr16_77622262     HPrz    G    A        0      0        2 
  16  chr16_77622262     ZBoe    G    A        0      0        2 
  16  chr16_77622262     ZGre    G    A        0      0        2 
  16  chr16_77622262     ZHar    G    A        0      0        2 
  16  chr16_77622262   Sample    G    A        0      0        2 
  16  chr16_77625325     AAsi    C    G        0      0        2 
  16  chr16_77625325     AKia    C    G      0.5      1        2 
  16  chr16_77625325     AOna    C    G        0      0        2 
  16  chr16_77625325     ASom    C    G        0      0        2 
  16  chr16_77625325     HCab    C    G        0      0        2 
  16  chr16_77625325     HPrz    C    G        0      0        2 
  16  chr16_77625325     ZBoe    C    G        0      0        2 
  16  chr16_77625325     ZGre    C    G        0      0        2 
  16  chr16_77625325     ZHar    C    G        0      0        2 
  16  chr16_77625325   Sample    C    G        0      0        2 
  16  chr16_77625688     AAsi    G    C        0      0        2 
  16  chr16_77625688     AKia    G    C        0      0        2 
  16  chr16_77625688     AOna    G    C        0      0        2 
  16  chr16_77625688     ASom    G    C        0      0        2 
  16  chr16_77625688     HCab    G    C        0      0        2 
  16  chr16_77625688     HPrz    G    C        0      0        2 
  16  chr16_77625688     ZBoe    G    C        0      0        2 
  16  chr16_77625688     ZGre    G    C        0      0        2 
  16  chr16_77625688     ZHar    G    C        1      2        2 
  16  chr16_77625688   Sample    G    C        0      0        2 
  16  chr16_77630133     AAsi    C    A        0      0        2 
  16  chr16_77630133     AKia    C    A        0      0        2 
  16  chr16_77630133     AOna    C    A        0      0        2 
  16  chr16_77630133     ASom    C    A        0      0        2 
  16  chr16_77630133     HCab    C    A        1      2        2 
  16  chr16_77630133     HPrz    C    A        1      2        2 
  16  chr16_77630133     ZBoe    C    A        0      0        2 
  16  chr16_77630133     ZGre    C    A        0      0        2 
  16  chr16_77630133     ZHar    C    A        0      0        2 
  16  chr16_77630133   Sample    C    A        0      0        2 
  16  chr16_77634050     AAsi    C    T        0      0        2 
  16  chr16_77634050     AKia    C    T        0      0        2 
  16  chr16_77634050     AOna    C    T        0      0        2 
  16  chr16_77634050     ASom    C    T        0      0        2 
  16  chr16_77634050     HCab    C    T      0.5      1        2 
  16  chr16_77634050     HPrz    C    T        1      2        2 
  16  chr16_77634050     ZBoe    C    T        0      0        2 
  16  chr16_77634050     ZGre    C    T        0      0        2 
  16  chr16_77634050     ZHar    C    T        0      0        2 
  16  chr16_77634050   Sample    C    T        0      0        2 
  16  chr16_77638189     AAsi    C    T        1      2        2 
  16  chr16_77638189     AKia    C    T        0      0        2 
  16  chr16_77638189     AOna    C    T        0      0        2 
  16  chr16_77638189     ASom    C    T        1      2        2 
  16  chr16_77638189     HCab    C    T        0      0        2 
  16  chr16_77638189     HPrz    C    T        0      0        2 
  16  chr16_77638189     ZBoe    C    T        0      0        2 
  16  chr16_77638189     ZGre    C    T        0      0        2 
  16  chr16_77638189     ZHar    C    T        0      0        2 
  16  chr16_77638189   Sample    C    T        1      2        2 
  16  chr16_77638964     AAsi    G    T        0      0        2 
  16  chr16_77638964     AKia    G    T        1      2        2 
  16  chr16_77638964     AOna    G    T        1      2        2 
  16  chr16_77638964     ASom    G    T        0      0        2 
  16  chr16_77638964     HCab    G    T        0      0        2 
  16  chr16_77638964     HPrz    G    T        0      0        2 
  16  chr16_77638964     ZBoe    G    T        0      0        2 
  16  chr16_77638964     ZGre    G    T        0      0        2 
  16  chr16_77638964     ZHar    G    T        0      0        2 
  16  chr16_77638964   Sample    G    T        0      0        2 
  16  chr16_77640983     AAsi    T    G        0      0        2 
  16  chr16_77640983     AKia    T    G        0      0        2 
  16  chr16_77640983     AOna    T    G        0      0        2 
  16  chr16_77640983     ASom    T    G        0      0        2 
  16  chr16_77640983     HCab    T    G        1      2        2 
  16  chr16_77640983     HPrz    T    G        1      2        2 
  16  chr16_77640983     ZBoe    T    G        0      0        2 
  16  chr16_77640983     ZGre    T    G        0      0        2 
  16  chr16_77640983     ZHar    T    G        0      0        2 
  16  chr16_77640983   Sample    T    G        0      0        2 
  16  chr16_77641689     AAsi    A    G        0      0        2 
  16  chr16_77641689     AKia    A    G        0      0        2 
  16  chr16_77641689     AOna    A    G        0      0        2 
  16  chr16_77641689     ASom    A    G        0      0        2 
  16  chr16_77641689     HCab    A    G        0      0        2 
  16  chr16_77641689     HPrz    A    G      0.5      1        2 
  16  chr16_77641689     ZBoe    A    G        0      0        2 
  16  chr16_77641689     ZGre    A    G        0      0        2 
  16  chr16_77641689     ZHar    A    G        0      0        2 
  16  chr16_77641689   Sample    A    G        0      0        2 
  16  chr16_77642690     AAsi    A    G        0      0        2 
  16  chr16_77642690     AKia    A    G        0      0        2 
  16  chr16_77642690     AOna    A    G        0      0        2 
  16  chr16_77642690     ASom    A    G        1      2        2 
  16  chr16_77642690     HCab    A    G        0      0        2 
  16  chr16_77642690     HPrz    A    G        0      0        2 
  16  chr16_77642690     ZBoe    A    G        0      0        2 
  16  chr16_77642690     ZGre    A    G        0      0        2 
  16  chr16_77642690     ZHar    A    G        0      0        2 
  16  chr16_77642690   Sample    A    G        0      0        2 
  16  chr16_77646114     AAsi    C    T        0      0        2 
  16  chr16_77646114     AKia    C    T        0      0        2 
  16  chr16_77646114     AOna    C    T        0      0        2 
  16  chr16_77646114     ASom    C    T        0      0        2 
  16  chr16_77646114     HCab    C    T        0      0        2 
  16  chr16_77646114     HPrz    C    T        0      0        2 
  16  chr16_77646114     ZBoe    C    T        0      0        2 
  16  chr16_77646114     ZGre    C    T      0.5      1        2 
  16  chr16_77646114     ZHar    C    T        0      0        2 
  16  chr16_77646114   Sample    C    T        0      0        2 
  16  chr16_77649292     AAsi    G    A        0      0        2 
  16  chr16_77649292     AKia    G    A        0      0        2 
  16  chr16_77649292     AOna    G    A        0      0        2 
  16  chr16_77649292     ASom    G    A        0      0        2 
  16  chr16_77649292     HCab    G    A        1      2        2 
  16  chr16_77649292     HPrz    G    A        1      2        2 
  16  chr16_77649292     ZBoe    G    A        0      0        2 
  16  chr16_77649292     ZGre    G    A        0      0        2 
  16  chr16_77649292     ZHar    G    A        0      0        2 
  16  chr16_77649292   Sample    G    A        0      0        2 
  16  chr16_77650709     AAsi    G    C        0      0        2 
  16  chr16_77650709     AKia    G    C        0      0        2 
  16  chr16_77650709     AOna    G    C        0      0        2 
  16  chr16_77650709     ASom    G    C        0      0        2 
  16  chr16_77650709     HCab    G    C        1      2        2 
  16  chr16_77650709     HPrz    G    C        1      2        2 
  16  chr16_77650709     ZBoe    G    C        0      0        2 
  16  chr16_77650709     ZGre    G    C        0      0        2 
  16  chr16_77650709     ZHar    G    C        0      0        2 
  16  chr16_77650709   Sample    G    C        0      0        2 
  16  chr16_77659494     AAsi    A    C        0      0        2 
  16  chr16_77659494     AKia    A    C        0      0        2 
  16  chr16_77659494     AOna    A    C        0      0        2 
  16  chr16_77659494     ASom    A    C        0      0        2 
  16  chr16_77659494     HCab    A    C        0      0        2 
  16  chr16_77659494     HPrz    A    C        0      0        2 
  16  chr16_77659494     ZBoe    A    C        0      0        2 
  16  chr16_77659494     ZGre    A    C        1      2        2 
  16  chr16_77659494     ZHar    A    C        0      0        2 
  16  chr16_77659494   Sample    A    C        0      0        2 
  16  chr16_77660431     AAsi    A    G        0      0        2 
  16  chr16_77660431     AKia    A    G        0      0        2 
  16  chr16_77660431     AOna    A    G        0      0        2 
  16  chr16_77660431     ASom    A    G        0      0        2 
  16  chr16_77660431     HCab    A    G        1      2        2 
  16  chr16_77660431     HPrz    A    G        1      2        2 
  16  chr16_77660431     ZBoe    A    G        0      0        2 
  16  chr16_77660431     ZGre    A    G        0      0        2 
  16  chr16_77660431     ZHar    A    G        0      0        2 
  16  chr16_77660431   Sample    A    G        0      0        2 
  16  chr16_77660648     AAsi    G    T        0      0        2 
  16  chr16_77660648     AKia    G    T        0      0        2 
  16  chr16_77660648     AOna    G    T        0      0        2 
  16  chr16_77660648     ASom    G    T        0      0        2 
  16  chr16_77660648     HCab    G    T      0.5      1        2 
  16  chr16_77660648     HPrz    G    T        0      0        2 
  16  chr16_77660648     ZBoe    G    T        0      0        2 
  16  chr16_77660648     ZGre    G    T        0      0        2 
  16  chr16_77660648     ZHar    G    T        0      0        2 
  16  chr16_77660648   Sample    G    T        0      0        2 
  16  chr16_77662148     AAsi    C    T        0      0        2 
  16  chr16_77662148     AKia    C    T        0      0        2 
  16  chr16_77662148     AOna    C    T        0      0        2 
  16  chr16_77662148     ASom    C    T        0      0        2 
  16  chr16_77662148     HCab    C    T        0      0        2 
  16  chr16_77662148     HPrz    C    T        0      0        2 
  16  chr16_77662148     ZBoe    C    T        1      2        2 
  16  chr16_77662148     ZGre    C    T        0      0        2 
  16  chr16_77662148     ZHar    C    T        0      0        2 
  16  chr16_77662148   Sample    C    T        0      0        2 
  16  chr16_77675628     AAsi    C    G        0      0        2 
  16  chr16_77675628     AKia    C    G      0.5      1        2 
  16  chr16_77675628     AOna    C    G        0      0        2 
  16  chr16_77675628     ASom    C    G        0      0        2 
  16  chr16_77675628     HCab    C    G        0      0        2 
  16  chr16_77675628     HPrz    C    G        0      0        2 
  16  chr16_77675628     ZBoe    C    G        0      0        2 
  16  chr16_77675628     ZGre    C    G        0      0        2 
  16  chr16_77675628     ZHar    C    G        0      0        2 
  16  chr16_77675628   Sample    C    G        0      0        2 
  16  chr16_77679047     AAsi    T    C        0      0        2 
  16  chr16_77679047     AKia    T    C        0      0        2 
  16  chr16_77679047     AOna    T    C        0      0        2 
  16  chr16_77679047     ASom    T    C        0      0        2 
  16  chr16_77679047     HCab    T    C        0      0        2 
  16  chr16_77679047     HPrz    T    C        0      0        2 
  16  chr16_77679047     ZBoe    T    C        0      0        2 
  16  chr16_77679047     ZGre    T    C        1      2        2 
  16  chr16_77679047     ZHar    T    C        0      0        2 
  16  chr16_77679047   Sample    T    C        0      0        2 
  16  chr16_77685879     AAsi    C    T        0      0        2 
  16  chr16_77685879     AKia    C    T        0      0        2 
  16  chr16_77685879     AOna    C    T        0      0        2 
  16  chr16_77685879     ASom    C    T        0      0        2 
  16  chr16_77685879     HCab    C    T        1      2        2 
  16  chr16_77685879     HPrz    C    T        1      2        2 
  16  chr16_77685879     ZBoe    C    T        0      0        2 
  16  chr16_77685879     ZGre    C    T        0      0        2 
  16  chr16_77685879     ZHar    C    T        0      0        2 
  16  chr16_77685879   Sample    C    T        0      0        2 
  16  chr16_77689983     AAsi    T    C        0      0        2 
  16  chr16_77689983     AKia    T    C        0      0        2 
  16  chr16_77689983     AOna    T    C        0      0        2 
  16  chr16_77689983     ASom    T    C        0      0        2 
  16  chr16_77689983     HCab    T    C        0      0        2 
  16  chr16_77689983     HPrz    T    C        0      0        2 
  16  chr16_77689983     ZBoe    T    C      0.5      1        2 
  16  chr16_77689983     ZGre    T    C        0      0        2 
  16  chr16_77689983     ZHar    T    C        0      0        2 
  16  chr16_77689983   Sample    T    C        0      0        2 
  16  chr16_77696927     AAsi    A    G        0      0        2 
  16  chr16_77696927     AKia    A    G        0      0        2 
  16  chr16_77696927     AOna    A    G        1      2        2 
  16  chr16_77696927     ASom    A    G        0      0        2 
  16  chr16_77696927     HCab    A    G        0      0        2 
  16  chr16_77696927     HPrz    A    G        0      0        2 
  16  chr16_77696927     ZBoe    A    G        0      0        2 
  16  chr16_77696927     ZGre    A    G        0      0        2 
  16  chr16_77696927     ZHar    A    G        0      0        2 
  16  chr16_77696927   Sample    A    G        0      0        2 
  16  chr16_77697494     AAsi    C    T        0      0        2 
  16  chr16_77697494     AKia    C    T        1      2        2 
  16  chr16_77697494     AOna    C    T        0      0        2 
  16  chr16_77697494     ASom    C    T        0      0        2 
  16  chr16_77697494     HCab    C    T        0      0        2 
  16  chr16_77697494     HPrz    C    T        0      0        2 
  16  chr16_77697494     ZBoe    C    T        0      0        2 
  16  chr16_77697494     ZGre    C    T        0      0        2 
  16  chr16_77697494     ZHar    C    T        0      0        2 
  16  chr16_77697494   Sample    C    T        0      0        2 
  16  chr16_77725999     AAsi    A    G        0      0        2 
  16  chr16_77725999     AKia    A    G        0      0        2 
  16  chr16_77725999     AOna    A    G        1      2        2 
  16  chr16_77725999     ASom    A    G        0      0        2 
  16  chr16_77725999     HCab    A    G        0      0        2 
  16  chr16_77725999     HPrz    A    G        0      0        2 
  16  chr16_77725999     ZBoe    A    G        0      0        2 
  16  chr16_77725999     ZGre    A    G        0      0        2 
  16  chr16_77725999     ZHar    A    G        0      0        2 
  16  chr16_77725999   Sample    A    G        0      0        2 
  16  chr16_77727364     AAsi    A    T        0      0        2 
  16  chr16_77727364     AKia    A    T        0      0        2 
  16  chr16_77727364     AOna    A    T        0      0        2 
  16  chr16_77727364     ASom    A    T        0      0        2 
  16  chr16_77727364     HCab    A    T        0      0        2 
  16  chr16_77727364     HPrz    A    T        0      0        2 
  16  chr16_77727364     ZBoe    A    T      0.5      1        2 
  16  chr16_77727364     ZGre    A    T        0      0        2 
  16  chr16_77727364     ZHar    A    T        0      0        2 
  16  chr16_77727364   Sample    A    T        0      0        2 
  16  chr16_77731901     AAsi    G    T        1      2        2 
  16  chr16_77731901     AKia    G    T        0      0        2 
  16  chr16_77731901     AOna    G    T        0      0        2 
  16  chr16_77731901     ASom    G    T        0      0        2 
  16  chr16_77731901     HCab    G    T        0      0        2 
  16  chr16_77731901     HPrz    G    T        0      0        2 
  16  chr16_77731901     ZBoe    G    T        0      0        2 
  16  chr16_77731901     ZGre    G    T        0      0        2 
  16  chr16_77731901     ZHar    G    T        0      0        2 
  16  chr16_77731901   Sample    G    T        0      0        2 
  16  chr16_77735312     AAsi    C    G        0      0        2 
  16  chr16_77735312     AKia    C    G        1      2        2 
  16  chr16_77735312     AOna    C    G        0      0        2 
  16  chr16_77735312     ASom    C    G        0      0        2 
  16  chr16_77735312     HCab    C    G        0      0        2 
  16  chr16_77735312     HPrz    C    G        0      0        2 
  16  chr16_77735312     ZBoe    C    G        0      0        2 
  16  chr16_77735312     ZGre    C    G        0      0        2 
  16  chr16_77735312     ZHar    C    G        0      0        2 
  16  chr16_77735312   Sample    C    G        0      0        2 
  16  chr16_77738091     AAsi    G    A        0      0        2 
  16  chr16_77738091     AKia    G    A        1      2        2 
  16  chr16_77738091     AOna    G    A        0      0        2 
  16  chr16_77738091     ASom    G    A        0      0        2 
  16  chr16_77738091     HCab    G    A        0      0        2 
  16  chr16_77738091     HPrz    G    A        0      0        2 
  16  chr16_77738091     ZBoe    G    A        0      0        2 
  16  chr16_77738091     ZGre    G    A        0      0        2 
  16  chr16_77738091     ZHar    G    A        0      0        2 
  16  chr16_77738091   Sample    G    A        0      0        2 
  16  chr16_77746789     AAsi    G    C        0      0        2 
  16  chr16_77746789     AKia    G    C        0      0        2 
  16  chr16_77746789     AOna    G    C        0      0        2 
  16  chr16_77746789     ASom    G    C        0      0        2 
  16  chr16_77746789     HCab    G    C        0      0        2 
  16  chr16_77746789     HPrz    G    C        0      0        2 
  16  chr16_77746789     ZBoe    G    C      0.5      1        2 
  16  chr16_77746789     ZGre    G    C        0      0        2 
  16  chr16_77746789     ZHar    G    C        0      0        2 
  16  chr16_77746789   Sample    G    C        0      0        2 
  16  chr16_77762176     AAsi    G    A        0      0        2 
  16  chr16_77762176     AKia    G    A        1      2        2 
  16  chr16_77762176     AOna    G    A        1      2        2 
  16  chr16_77762176     ASom    G    A        0      0        2 
  16  chr16_77762176     HCab    G    A        0      0        2 
  16  chr16_77762176     HPrz    G    A        0      0        2 
  16  chr16_77762176     ZBoe    G    A        0      0        2 
  16  chr16_77762176     ZGre    G    A        0      0        2 
  16  chr16_77762176     ZHar    G    A        0      0        2 
  16  chr16_77762176   Sample    G    A        0      0        2 
  16  chr16_77767786     AAsi    G    A        0      0        2 
  16  chr16_77767786     AKia    G    A        0      0        2 
  16  chr16_77767786     AOna    G    A        0      0        2 
  16  chr16_77767786     ASom    G    A        0      0        2 
  16  chr16_77767786     HCab    G    A        1      2        2 
  16  chr16_77767786     HPrz    G    A        1      2        2 
  16  chr16_77767786     ZBoe    G    A        0      0        2 
  16  chr16_77767786     ZGre    G    A        0      0        2 
  16  chr16_77767786     ZHar    G    A        0      0        2 
  16  chr16_77767786   Sample    G    A        0      0        2 
  16  chr16_77775680     AAsi    T    G        0      0        2 
  16  chr16_77775680     AKia    T    G      0.5      1        2 
  16  chr16_77775680     AOna    T    G        0      0        2 
  16  chr16_77775680     ASom    T    G        0      0        2 
  16  chr16_77775680     HCab    T    G        0      0        2 
  16  chr16_77775680     HPrz    T    G        0      0        2 
  16  chr16_77775680     ZBoe    T    G        0      0        2 
  16  chr16_77775680     ZGre    T    G        0      0        2 
  16  chr16_77775680     ZHar    T    G        0      0        2 
  16  chr16_77775680   Sample    T    G        0      0        2 
  16  chr16_77780185     AAsi    A    T      0.5      1        2 
  16  chr16_77780185     AKia    A    T        0      0        2 
  16  chr16_77780185     AOna    A    T        0      0        2 
  16  chr16_77780185     ASom    A    T        0      0        2 
  16  chr16_77780185     HCab    A    T        0      0        2 
  16  chr16_77780185     HPrz    A    T        0      0        2 
  16  chr16_77780185     ZBoe    A    T        0      0        2 
  16  chr16_77780185     ZGre    A    T        0      0        2 
  16  chr16_77780185     ZHar    A    T        0      0        2 
  16  chr16_77780185   Sample    A    T        0      0        2 
  16  chr16_77780924     AAsi    T    C        0      0        2 
  16  chr16_77780924     AKia    T    C        0      0        2 
  16  chr16_77780924     AOna    T    C        0      0        2 
  16  chr16_77780924     ASom    T    C        0      0        2 
  16  chr16_77780924     HCab    T    C      0.5      1        2 
  16  chr16_77780924     HPrz    T    C      0.5      1        2 
  16  chr16_77780924     ZBoe    T    C        0      0        2 
  16  chr16_77780924     ZGre    T    C        0      0        2 
  16  chr16_77780924     ZHar    T    C        0      0        2 
  16  chr16_77780924   Sample    T    C        0      0        2 
  16  chr16_77784051     AAsi    A    G        0      0        2 
  16  chr16_77784051     AKia    A    G        0      0        2 
  16  chr16_77784051     AOna    A    G        0      0        2 
  16  chr16_77784051     ASom    A    G        0      0        2 
  16  chr16_77784051     HCab    A    G      0.5      1        2 
  16  chr16_77784051     HPrz    A    G      0.5      1        2 
  16  chr16_77784051     ZBoe    A    G        0      0        2 
  16  chr16_77784051     ZGre    A    G        0      0        2 
  16  chr16_77784051     ZHar    A    G        0      0        2 
  16  chr16_77784051   Sample    A    G        0      0        2 
  16  chr16_77786165     AAsi    T    C        0      0        2 
  16  chr16_77786165     AKia    T    C        0      0        2 
  16  chr16_77786165     AOna    T    C        0      0        2 
  16  chr16_77786165     ASom    T    C        0      0        2 
  16  chr16_77786165     HCab    T    C      0.5      1        2 
  16  chr16_77786165     HPrz    T    C        1      2        2 
  16  chr16_77786165     ZBoe    T    C        0      0        2 
  16  chr16_77786165     ZGre    T    C        0      0        2 
  16  chr16_77786165     ZHar    T    C        0      0        2 
  16  chr16_77786165   Sample    T    C        0      0        2 
  16  chr16_77792046     AAsi    A    G        0      0        2 
  16  chr16_77792046     AKia    A    G        0      0        2 
  16  chr16_77792046     AOna    A    G        0      0        2 
  16  chr16_77792046     ASom    A    G        0      0        2 
  16  chr16_77792046     HCab    A    G        0      0        2 
  16  chr16_77792046     HPrz    A    G        0      0        2 
  16  chr16_77792046     ZBoe    A    G        0      0        2 
  16  chr16_77792046     ZGre    A    G        0      0        2 
  16  chr16_77792046     ZHar    A    G        1      2        2 
  16  chr16_77792046   Sample    A    G        0      0        2 
  16  chr16_77810945     AAsi    G    C        0      0        2 
  16  chr16_77810945     AKia    G    C        0      0        2 
  16  chr16_77810945     AOna    G    C        0      0        2 
  16  chr16_77810945     ASom    G    C        0      0        2 
  16  chr16_77810945     HCab    G    C        0      0        2 
  16  chr16_77810945     HPrz    G    C        0      0        2 
  16  chr16_77810945     ZBoe    G    C        0      0        2 
  16  chr16_77810945     ZGre    G    C        0      0        2 
  16  chr16_77810945     ZHar    G    C      0.5      1        2 
  16  chr16_77810945   Sample    G    C        0      0        2 
  16  chr16_77818930     AAsi    G    A        0      0        2 
  16  chr16_77818930     AKia    G    A        1      2        2 
  16  chr16_77818930     AOna    G    A        0      0        2 
  16  chr16_77818930     ASom    G    A        0      0        2 
  16  chr16_77818930     HCab    G    A        0      0        2 
  16  chr16_77818930     HPrz    G    A        0      0        2 
  16  chr16_77818930     ZBoe    G    A        0      0        2 
  16  chr16_77818930     ZGre    G    A        0      0        2 
  16  chr16_77818930     ZHar    G    A        0      0        2 
  16  chr16_77818930   Sample    G    A        0      0        2 
  16  chr16_77826545     AAsi    A    T        0      0        2 
  16  chr16_77826545     AKia    A    T        0      0        2 
  16  chr16_77826545     AOna    A    T        0      0        2 
  16  chr16_77826545     ASom    A    T        0      0        2 
  16  chr16_77826545     HCab    A    T        0      0        2 
  16  chr16_77826545     HPrz    A    T        0      0        2 
  16  chr16_77826545     ZBoe    A    T      0.5      1        2 
  16  chr16_77826545     ZGre    A    T        0      0        2 
  16  chr16_77826545     ZHar    A    T        0      0        2 
  16  chr16_77826545   Sample    A    T        0      0        2 
  16  chr16_77831460     AAsi    A    G        0      0        2 
  16  chr16_77831460     AKia    A    G        0      0        2 
  16  chr16_77831460     AOna    A    G        0      0        2 
  16  chr16_77831460     ASom    A    G        0      0        2 
  16  chr16_77831460     HCab    A    G        0      0        2 
  16  chr16_77831460     HPrz    A    G        0      0        2 
  16  chr16_77831460     ZBoe    A    G      0.5      1        2 
  16  chr16_77831460     ZGre    A    G        0      0        2 
  16  chr16_77831460     ZHar    A    G        0      0        2 
  16  chr16_77831460   Sample    A    G        0      0        2 
  16  chr16_77832770     AAsi    T    C        1      2        2 
  16  chr16_77832770     AKia    T    C        1      2        2 
  16  chr16_77832770     AOna    T    C        1      2        2 
  16  chr16_77832770     ASom    T    C        1      2        2 
  16  chr16_77832770     HCab    T    C        0      0        2 
  16  chr16_77832770     HPrz    T    C        0      0        2 
  16  chr16_77832770     ZBoe    T    C        0      0        2 
  16  chr16_77832770     ZGre    T    C        0      0        2 
  16  chr16_77832770     ZHar    T    C        0      0        2 
  16  chr16_77832770   Sample    T    C        1      2        2 
  16  chr16_77832852     AAsi    C    T        0      0        2 
  16  chr16_77832852     AKia    C    T        0      0        2 
  16  chr16_77832852     AOna    C    T        0      0        2 
  16  chr16_77832852     ASom    C    T        0      0        2 
  16  chr16_77832852     HCab    C    T        0      0        2 
  16  chr16_77832852     HPrz    C    T        0      0        2 
  16  chr16_77832852     ZBoe    C    T        0      0        2 
  16  chr16_77832852     ZGre    C    T      0.5      1        2 
  16  chr16_77832852     ZHar    C    T        0      0        2 
  16  chr16_77832852   Sample    C    T        0      0        2 
  16  chr16_77836276     AAsi    C    T      0.5      1        2 
  16  chr16_77836276     AKia    C    T      0.5      1        2 
  16  chr16_77836276     AOna    C    T        1      2        2 
  16  chr16_77836276     ASom    C    T        0      0        2 
  16  chr16_77836276     HCab    C    T        0      0        2 
  16  chr16_77836276     HPrz    C    T        0      0        2 
  16  chr16_77836276     ZBoe    C    T        1      2        2 
  16  chr16_77836276     ZGre    C    T        1      2        2 
  16  chr16_77836276     ZHar    C    T        1      2        2 
  16  chr16_77836276   Sample    C    T        0      0        2 
  16  chr16_77841248     AAsi    C    T        0      0        2 
  16  chr16_77841248     AKia    C    T        0      0        2 
  16  chr16_77841248     AOna    C    T        0      0        2 
  16  chr16_77841248     ASom    C    T        0      0        2 
  16  chr16_77841248     HCab    C    T      0.5      1        2 
  16  chr16_77841248     HPrz    C    T        0      0        2 
  16  chr16_77841248     ZBoe    C    T        0      0        2 
  16  chr16_77841248     ZGre    C    T        0      0        2 
  16  chr16_77841248     ZHar    C    T        0      0        2 
  16  chr16_77841248   Sample    C    T        0      0        2 
  16  chr16_77844484     AAsi    G    C        0      0        2 
  16  chr16_77844484     AKia    G    C        0      0        2 
  16  chr16_77844484     AOna    G    C        0      0        2 
  16  chr16_77844484     ASom    G    C        0      0        2 
  16  chr16_77844484     HCab    G    C        0      0        2 
  16  chr16_77844484     HPrz    G    C        0      0        2 
  16  chr16_77844484     ZBoe    G    C        1      2        2 
  16  chr16_77844484     ZGre    G    C        1      2        2 
  16  chr16_77844484     ZHar    G    C        0      0        2 
  16  chr16_77844484   Sample    G    C        0      0        2 
  16  chr16_77846207     AAsi    G    A        0      0        2 
  16  chr16_77846207     AKia    G    A        0      0        2 
  16  chr16_77846207     AOna    G    A        0      0        2 
  16  chr16_77846207     ASom    G    A        0      0        2 
  16  chr16_77846207     HCab    G    A        0      0        2 
  16  chr16_77846207     HPrz    G    A        0      0        2 
  16  chr16_77846207     ZBoe    G    A      0.5      1        2 
  16  chr16_77846207     ZGre    G    A        0      0        2 
  16  chr16_77846207     ZHar    G    A        0      0        2 
  16  chr16_77846207   Sample    G    A        0      0        2 
  16  chr16_77859688     AAsi    T    C        0      0        2 
  16  chr16_77859688     AKia    T    C        0      0        2 
  16  chr16_77859688     AOna    T    C      0.5      1        2 
  16  chr16_77859688     ASom    T    C        0      0        2 
  16  chr16_77859688     HCab    T    C        0      0        2 
  16  chr16_77859688     HPrz    T    C        0      0        2 
  16  chr16_77859688     ZBoe    T    C        0      0        2 
  16  chr16_77859688     ZGre    T    C        0      0        2 
  16  chr16_77859688     ZHar    T    C        0      0        2 
  16  chr16_77859688   Sample    T    C        0      0        2 
  16  chr16_77866693     AAsi    G    T        0      0        2 
  16  chr16_77866693     AKia    G    T        0      0        2 
  16  chr16_77866693     AOna    G    T        0      0        2 
  16  chr16_77866693     ASom    G    T        0      0        2 
  16  chr16_77866693     HCab    G    T        0      0        2 
  16  chr16_77866693     HPrz    G    T        0      0        2 
  16  chr16_77866693     ZBoe    G    T      0.5      1        2 
  16  chr16_77866693     ZGre    G    T        0      0        2 
  16  chr16_77866693     ZHar    G    T        0      0        2 
  16  chr16_77866693   Sample    G    T        0      0        2 
  16  chr16_77869316     AAsi    T    C        0      0        2 
  16  chr16_77869316     AKia    T    C        0      0        2 
  16  chr16_77869316     AOna    T    C        0      0        2 
  16  chr16_77869316     ASom    T    C        0      0        2 
  16  chr16_77869316     HCab    T    C        1      2        2 
  16  chr16_77869316     HPrz    T    C        1      2        2 
  16  chr16_77869316     ZBoe    T    C        0      0        2 
  16  chr16_77869316     ZGre    T    C        0      0        2 
  16  chr16_77869316     ZHar    T    C        0      0        2 
  16  chr16_77869316   Sample    T    C        0      0        2 
  16  chr16_77872975     AAsi    T    C        0      0        2 
  16  chr16_77872975     AKia    T    C      0.5      1        2 
  16  chr16_77872975     AOna    T    C      0.5      1        2 
  16  chr16_77872975     ASom    T    C        0      0        2 
  16  chr16_77872975     HCab    T    C        0      0        2 
  16  chr16_77872975     HPrz    T    C        0      0        2 
  16  chr16_77872975     ZBoe    T    C        0      0        2 
  16  chr16_77872975     ZGre    T    C        0      0        2 
  16  chr16_77872975     ZHar    T    C        0      0        2 
  16  chr16_77872975   Sample    T    C        0      0        2 
  16  chr16_77876349     AAsi    C    T        0      0        2 
  16  chr16_77876349     AKia    C    T        0      0        2 
  16  chr16_77876349     AOna    C    T        0      0        2 
  16  chr16_77876349     ASom    C    T        0      0        2 
  16  chr16_77876349     HCab    C    T        0      0        2 
  16  chr16_77876349     HPrz    C    T      0.5      1        2 
  16  chr16_77876349     ZBoe    C    T        0      0        2 
  16  chr16_77876349     ZGre    C    T        0      0        2 
  16  chr16_77876349     ZHar    C    T        0      0        2 
  16  chr16_77876349   Sample    C    T        0      0        2 
  16  chr16_77878166     AAsi    C    T        0      0        2 
  16  chr16_77878166     AKia    C    T        0      0        2 
  16  chr16_77878166     AOna    C    T        0      0        2 
  16  chr16_77878166     ASom    C    T        0      0        2 
  16  chr16_77878166     HCab    C    T      0.5      1        2 
  16  chr16_77878166     HPrz    C    T        0      0        2 
  16  chr16_77878166     ZBoe    C    T        0      0        2 
  16  chr16_77878166     ZGre    C    T        0      0        2 
  16  chr16_77878166     ZHar    C    T        0      0        2 
  16  chr16_77878166   Sample    C    T        0      0        2 
  16  chr16_77914960     AAsi    G    C        0      0        2 
  16  chr16_77914960     AKia    G    C        0      0        2 
  16  chr16_77914960     AOna    G    C        0      0        2 
  16  chr16_77914960     ASom    G    C        0      0        2 
  16  chr16_77914960     HCab    G    C        1      2        2 
  16  chr16_77914960     HPrz    G    C        1      2        2 
  16  chr16_77914960     ZBoe    G    C        0      0        2 
  16  chr16_77914960     ZGre    G    C        0      0        2 
  16  chr16_77914960     ZHar    G    C        0      0        2 
  16  chr16_77914960   Sample    G    C        0      0        2 
  16  chr16_77922068     AAsi    C    T        0      0        2 
  16  chr16_77922068     AKia    C    T        0      0        2 
  16  chr16_77922068     AOna    C    T        0      0        2 
  16  chr16_77922068     ASom    C    T        0      0        2 
  16  chr16_77922068     HCab    C    T        0      0        2 
  16  chr16_77922068     HPrz    C    T      0.5      1        2 
  16  chr16_77922068     ZBoe    C    T        0      0        2 
  16  chr16_77922068     ZGre    C    T        0      0        2 
  16  chr16_77922068     ZHar    C    T        0      0        2 
  16  chr16_77922068   Sample    C    T        0      0        2 
  16  chr16_77947232     AAsi    T    C        0      0        2 
  16  chr16_77947232     AKia    T    C        0      0        2 
  16  chr16_77947232     AOna    T    C        0      0        2 
  16  chr16_77947232     ASom    T    C        0      0        2 
  16  chr16_77947232     HCab    T    C        0      0        2 
  16  chr16_77947232     HPrz    T    C        0      0        2 
  16  chr16_77947232     ZBoe    T    C        0      0        2 
  16  chr16_77947232     ZGre    T    C      0.5      1        2 
  16  chr16_77947232     ZHar    T    C        0      0        2 
  16  chr16_77947232   Sample    T    C        0      0        2 
  16  chr16_77962090     AAsi    A    C        0      0        2 
  16  chr16_77962090     AKia    A    C        0      0        2 
  16  chr16_77962090     AOna    A    C        0      0        2 
  16  chr16_77962090     ASom    A    C        0      0        2 
  16  chr16_77962090     HCab    A    C        0      0        2 
  16  chr16_77962090     HPrz    A    C        0      0        2 
  16  chr16_77962090     ZBoe    A    C        0      0        2 
  16  chr16_77962090     ZGre    A    C      0.5      1        2 
  16  chr16_77962090     ZHar    A    C        0      0        2 
  16  chr16_77962090   Sample    A    C        0      0        2 
  16  chr16_77971501     AAsi    T    C        0      0        2 
  16  chr16_77971501     AKia    T    C        0      0        2 
  16  chr16_77971501     AOna    T    C        0      0        2 
  16  chr16_77971501     ASom    T    C        0      0        2 
  16  chr16_77971501     HCab    T    C        0      0        2 
  16  chr16_77971501     HPrz    T    C        0      0        2 
  16  chr16_77971501     ZBoe    T    C      0.5      1        2 
  16  chr16_77971501     ZGre    T    C        0      0        2 
  16  chr16_77971501     ZHar    T    C        0      0        2 
  16  chr16_77971501   Sample    T    C        0      0        2 
  16  chr16_77971622     AAsi    T    C        0      0        2 
  16  chr16_77971622     AKia    T    C        0      0        2 
  16  chr16_77971622     AOna    T    C        0      0        2 
  16  chr16_77971622     ASom    T    C        0      0        2 
  16  chr16_77971622     HCab    T    C        0      0        2 
  16  chr16_77971622     HPrz    T    C        1      2        2 
  16  chr16_77971622     ZBoe    T    C        0      0        2 
  16  chr16_77971622     ZGre    T    C        0      0        2 
  16  chr16_77971622     ZHar    T    C        0      0        2 
  16  chr16_77971622   Sample    T    C        0      0        2 
  16  chr16_77975160     AAsi    A    C        0      0        2 
  16  chr16_77975160     AKia    A    C        0      0        2 
  16  chr16_77975160     AOna    A    C        0      0        2 
  16  chr16_77975160     ASom    A    C      0.5      1        2 
  16  chr16_77975160     HCab    A    C        0      0        2 
  16  chr16_77975160     HPrz    A    C        0      0        2 
  16  chr16_77975160     ZBoe    A    C        0      0        2 
  16  chr16_77975160     ZGre    A    C        0      0        2 
  16  chr16_77975160     ZHar    A    C        0      0        2 
  16  chr16_77975160   Sample    A    C        0      0        2 
  16  chr16_77981092     AAsi    T    C        0      0        2 
  16  chr16_77981092     AKia    T    C        0      0        2 
  16  chr16_77981092     AOna    T    C        0      0        2 
  16  chr16_77981092     ASom    T    C        0      0        2 
  16  chr16_77981092     HCab    T    C        0      0        2 
  16  chr16_77981092     HPrz    T    C        0      0        2 
  16  chr16_77981092     ZBoe    T    C      0.5      1        2 
  16  chr16_77981092     ZGre    T    C        0      0        2 
  16  chr16_77981092     ZHar    T    C        0      0        2 
  16  chr16_77981092   Sample    T    C        0      0        2 
  16  chr16_77983410     AAsi    G    A        0      0        2 
  16  chr16_77983410     AKia    G    A        0      0        2 
  16  chr16_77983410     AOna    G    A        0      0        2 
  16  chr16_77983410     ASom    G    A        0      0        2 
  16  chr16_77983410     HCab    G    A        0      0        2 
  16  chr16_77983410     HPrz    G    A        1      2        2 
  16  chr16_77983410     ZBoe    G    A        0      0        2 
  16  chr16_77983410     ZGre    G    A        0      0        2 
  16  chr16_77983410     ZHar    G    A        0      0        2 
  16  chr16_77983410   Sample    G    A        0      0        2 
  16  chr16_77984969     AAsi    T    C        0      0        2 
  16  chr16_77984969     AKia    T    C        0      0        2 
  16  chr16_77984969     AOna    T    C        0      0        2 
  16  chr16_77984969     ASom    T    C        0      0        2 
  16  chr16_77984969     HCab    T    C        0      0        2 
  16  chr16_77984969     HPrz    T    C        0      0        2 
  16  chr16_77984969     ZBoe    T    C      0.5      1        2 
  16  chr16_77984969     ZGre    T    C        0      0        2 
  16  chr16_77984969     ZHar    T    C      0.5      1        2 
  16  chr16_77984969   Sample    T    C        0      0        2 
  16  chr16_77990104     AAsi    A    G        0      0        2 
  16  chr16_77990104     AKia    A    G        0      0        2 
  16  chr16_77990104     AOna    A    G        0      0        2 
  16  chr16_77990104     ASom    A    G        0      0        2 
  16  chr16_77990104     HCab    A    G        0      0        2 
  16  chr16_77990104     HPrz    A    G        0      0        2 
  16  chr16_77990104     ZBoe    A    G        0      0        2 
  16  chr16_77990104     ZGre    A    G      0.5      1        2 
  16  chr16_77990104     ZHar    A    G        0      0        2 
  16  chr16_77990104   Sample    A    G        0      0        2 
  16  chr16_77991911     AAsi    T    C        0      0        2 
  16  chr16_77991911     AKia    T    C        0      0        2 
  16  chr16_77991911     AOna    T    C        0      0        2 
  16  chr16_77991911     ASom    T    C        0      0        2 
  16  chr16_77991911     HCab    T    C        0      0        2 
  16  chr16_77991911     HPrz    T    C        0      0        2 
  16  chr16_77991911     ZBoe    T    C      0.5      1        2 
  16  chr16_77991911     ZGre    T    C        0      0        2 
  16  chr16_77991911     ZHar    T    C        0      0        2 
  16  chr16_77991911   Sample    T    C        0      0        2 
  16  chr16_77994095     AAsi    T    C        0      0        2 
  16  chr16_77994095     AKia    T    C        0      0        2 
  16  chr16_77994095     AOna    T    C        0      0        2 
  16  chr16_77994095     ASom    T    C        0      0        2 
  16  chr16_77994095     HCab    T    C        0      0        2 
  16  chr16_77994095     HPrz    T    C        0      0        2 
  16  chr16_77994095     ZBoe    T    C        0      0        2 
  16  chr16_77994095     ZGre    T    C        0      0        2 
  16  chr16_77994095     ZHar    T    C      0.5      1        2 
  16  chr16_77994095   Sample    T    C        0      0        2 
  16  chr16_78001582     AAsi    C    G        0      0        2 
  16  chr16_78001582     AKia    C    G        0      0        2 
  16  chr16_78001582     AOna    C    G        0      0        2 
  16  chr16_78001582     ASom    C    G        0      0        2 
  16  chr16_78001582     HCab    C    G        0      0        2 
  16  chr16_78001582     HPrz    C    G        0      0        2 
  16  chr16_78001582     ZBoe    C    G        0      0        2 
  16  chr16_78001582     ZGre    C    G      0.5      1        2 
  16  chr16_78001582     ZHar    C    G        0      0        2 
  16  chr16_78001582   Sample    C    G        0      0        2 
  16  chr16_78006078     AAsi    T    C        0      0        2 
  16  chr16_78006078     AKia    T    C        0      0        2 
  16  chr16_78006078     AOna    T    C        0      0        2 
  16  chr16_78006078     ASom    T    C        0      0        2 
  16  chr16_78006078     HCab    T    C        0      0        2 
  16  chr16_78006078     HPrz    T    C        0      0        2 
  16  chr16_78006078     ZBoe    T    C        0      0        2 
  16  chr16_78006078     ZGre    T    C        0      0        2 
  16  chr16_78006078     ZHar    T    C      0.5      1        2 
  16  chr16_78006078   Sample    T    C        0      0        2 
  16  chr16_78010391     AAsi    T    C        0      0        2 
  16  chr16_78010391     AKia    T    C        0      0        2 
  16  chr16_78010391     AOna    T    C        0      0        2 
  16  chr16_78010391     ASom    T    C        0      0        2 
  16  chr16_78010391     HCab    T    C        0      0        2 
  16  chr16_78010391     HPrz    T    C        0      0        2 
  16  chr16_78010391     ZBoe    T    C        0      0        2 
  16  chr16_78010391     ZGre    T    C        0      0        2 
  16  chr16_78010391     ZHar    T    C      0.5      1        2 
  16  chr16_78010391   Sample    T    C        0      0        2 
  16  chr16_78010568     AAsi    C    T      0.5      1        2 
  16  chr16_78010568     AKia    C    T        0      0        2 
  16  chr16_78010568     AOna    C    T        0      0        2 
  16  chr16_78010568     ASom    C    T        0      0        2 
  16  chr16_78010568     HCab    C    T        0      0        2 
  16  chr16_78010568     HPrz    C    T        0      0        2 
  16  chr16_78010568     ZBoe    C    T        0      0        2 
  16  chr16_78010568     ZGre    C    T        0      0        2 
  16  chr16_78010568     ZHar    C    T        0      0        2 
  16  chr16_78010568   Sample    C    T        0      0        2 
  16  chr16_78011533     AAsi    C    A        0      0        2 
  16  chr16_78011533     AKia    C    A        0      0        2 
  16  chr16_78011533     AOna    C    A        0      0        2 
  16  chr16_78011533     ASom    C    A        0      0        2 
  16  chr16_78011533     HCab    C    A        0      0        2 
  16  chr16_78011533     HPrz    C    A        0      0        2 
  16  chr16_78011533     ZBoe    C    A        0      0        2 
  16  chr16_78011533     ZGre    C    A        1      2        2 
  16  chr16_78011533     ZHar    C    A        0      0        2 
  16  chr16_78011533   Sample    C    A        0      0        2 
  16  chr16_78013158     AAsi    A    C      0.5      1        2 
  16  chr16_78013158     AKia    A    C        0      0        2 
  16  chr16_78013158     AOna    A    C        0      0        2 
  16  chr16_78013158     ASom    A    C        0      0        2 
  16  chr16_78013158     HCab    A    C        0      0        2 
  16  chr16_78013158     HPrz    A    C        0      0        2 
  16  chr16_78013158     ZBoe    A    C        0      0        2 
  16  chr16_78013158     ZGre    A    C        0      0        2 
  16  chr16_78013158     ZHar    A    C        0      0        2 
  16  chr16_78013158   Sample    A    C        0      0        2 
  16  chr16_78013660     AAsi    T    A        0      0        2 
  16  chr16_78013660     AKia    T    A        0      0        2 
  16  chr16_78013660     AOna    T    A        0      0        2 
  16  chr16_78013660     ASom    T    A        0      0        2 
  16  chr16_78013660     HCab    T    A        0      0        2 
  16  chr16_78013660     HPrz    T    A      0.5      1        2 
  16  chr16_78013660     ZBoe    T    A        0      0        2 
  16  chr16_78013660     ZGre    T    A        0      0        2 
  16  chr16_78013660     ZHar    T    A        0      0        2 
  16  chr16_78013660   Sample    T    A        0      0        2 
  16  chr16_78020191     AAsi    C    T        0      0        2 
  16  chr16_78020191     AKia    C    T        0      0        2 
  16  chr16_78020191     AOna    C    T        0      0        2 
  16  chr16_78020191     ASom    C    T        0      0        2 
  16  chr16_78020191     HCab    C    T      0.5      1        2 
  16  chr16_78020191     HPrz    C    T        0      0        2 
  16  chr16_78020191     ZBoe    C    T        0      0        2 
  16  chr16_78020191     ZGre    C    T        0      0        2 
  16  chr16_78020191     ZHar    C    T        0      0        2 
  16  chr16_78020191   Sample    C    T        0      0        2 
  16  chr16_78027589     AAsi    G    A        0      0        2 
  16  chr16_78027589     AKia    G    A        0      0        2 
  16  chr16_78027589     AOna    G    A        0      0        2 
  16  chr16_78027589     ASom    G    A        0      0        2 
  16  chr16_78027589     HCab    G    A        1      2        2 
  16  chr16_78027589     HPrz    G    A        1      2        2 
  16  chr16_78027589     ZBoe    G    A        0      0        2 
  16  chr16_78027589     ZGre    G    A        0      0        2 
  16  chr16_78027589     ZHar    G    A        0      0        2 
  16  chr16_78027589   Sample    G    A        0      0        2 
  16  chr16_78028044     AAsi    G    A        0      0        2 
  16  chr16_78028044     AKia    G    A      0.5      1        2 
  16  chr16_78028044     AOna    G    A        0      0        2 
  16  chr16_78028044     ASom    G    A        0      0        2 
  16  chr16_78028044     HCab    G    A        0      0        2 
  16  chr16_78028044     HPrz    G    A        0      0        2 
  16  chr16_78028044     ZBoe    G    A        0      0        2 
  16  chr16_78028044     ZGre    G    A        0      0        2 
  16  chr16_78028044     ZHar    G    A        0      0        2 
  16  chr16_78028044   Sample    G    A        0      0        2 
  16  chr16_78062361     AAsi    G    A        0      0        2 
  16  chr16_78062361     AKia    G    A        0      0        2 
  16  chr16_78062361     AOna    G    A        0      0        2 
  16  chr16_78062361     ASom    G    A        0      0        2 
  16  chr16_78062361     HCab    G    A        1      2        2 
  16  chr16_78062361     HPrz    G    A        1      2        2 
  16  chr16_78062361     ZBoe    G    A        0      0        2 
  16  chr16_78062361     ZGre    G    A        0      0        2 
  16  chr16_78062361     ZHar    G    A        0      0        2 
  16  chr16_78062361   Sample    G    A        0      0        2 
  16  chr16_78067875     AAsi    G    A        0      0        2 
  16  chr16_78067875     AKia    G    A        1      2        2 
  16  chr16_78067875     AOna    G    A        0      0        2 
  16  chr16_78067875     ASom    G    A        0      0        2 
  16  chr16_78067875     HCab    G    A        0      0        2 
  16  chr16_78067875     HPrz    G    A        0      0        2 
  16  chr16_78067875     ZBoe    G    A        0      0        2 
  16  chr16_78067875     ZGre    G    A        0      0        2 
  16  chr16_78067875     ZHar    G    A        0      0        2 
  16  chr16_78067875   Sample    G    A        0      0        2 
  16  chr16_78068424     AAsi    T    C        0      0        2 
  16  chr16_78068424     AKia    T    C        0      0        2 
  16  chr16_78068424     AOna    T    C        0      0        2 
  16  chr16_78068424     ASom    T    C        0      0        2 
  16  chr16_78068424     HCab    T    C        0      0        2 
  16  chr16_78068424     HPrz    T    C        0      0        2 
  16  chr16_78068424     ZBoe    T    C        1      2        2 
  16  chr16_78068424     ZGre    T    C        1      2        2 
  16  chr16_78068424     ZHar    T    C        1      2        2 
  16  chr16_78068424   Sample    T    C        0      0        2 
  16  chr16_78075298     AAsi    C    T        0      0        2 
  16  chr16_78075298     AKia    C    T      0.5      1        2 
  16  chr16_78075298     AOna    C    T      0.5      1        2 
  16  chr16_78075298     ASom    C    T        0      0        2 
  16  chr16_78075298     HCab    C    T        0      0        2 
  16  chr16_78075298     HPrz    C    T        0      0        2 
  16  chr16_78075298     ZBoe    C    T        0      0        2 
  16  chr16_78075298     ZGre    C    T        0      0        2 
  16  chr16_78075298     ZHar    C    T        0      0        2 
  16  chr16_78075298   Sample    C    T        0      0        2 
  16  chr16_78078170     AAsi    T    C        0      0        2 
  16  chr16_78078170     AKia    T    C        0      0        2 
  16  chr16_78078170     AOna    T    C      0.5      1        2 
  16  chr16_78078170     ASom    T    C        0      0        2 
  16  chr16_78078170     HCab    T    C        0      0        2 
  16  chr16_78078170     HPrz    T    C        0      0        2 
  16  chr16_78078170     ZBoe    T    C        0      0        2 
  16  chr16_78078170     ZGre    T    C        0      0        2 
  16  chr16_78078170     ZHar    T    C        0      0        2 
  16  chr16_78078170   Sample    T    C        0      0        2 
  16  chr16_78082392     AAsi    A    C        0      0        2 
  16  chr16_78082392     AKia    A    C        0      0        2 
  16  chr16_78082392     AOna    A    C        0      0        2 
  16  chr16_78082392     ASom    A    C        0      0        2 
  16  chr16_78082392     HCab    A    C        1      2        2 
  16  chr16_78082392     HPrz    A    C        1      2        2 
  16  chr16_78082392     ZBoe    A    C        0      0        2 
  16  chr16_78082392     ZGre    A    C        0      0        2 
  16  chr16_78082392     ZHar    A    C        0      0        2 
  16  chr16_78082392   Sample    A    C        0      0        2 
  16  chr16_78089659     AAsi    G    T        1      2        2 
  16  chr16_78089659     AKia    G    T        0      0        2 
  16  chr16_78089659     AOna    G    T        0      0        2 
  16  chr16_78089659     ASom    G    T        1      2        2 
  16  chr16_78089659     HCab    G    T        1      2        2 
  16  chr16_78089659     HPrz    G    T        1      2        2 
  16  chr16_78089659     ZBoe    G    T        0      0        2 
  16  chr16_78089659     ZGre    G    T        0      0        2 
  16  chr16_78089659     ZHar    G    T        0      0        2 
  16  chr16_78089659   Sample    G    T        1      2        2 
  16  chr16_78090042     AAsi    C    T        1      2        2 
  16  chr16_78090042     AKia    C    T        0      0        2 
  16  chr16_78090042     AOna    C    T        0      0        2 
  16  chr16_78090042     ASom    C    T        1      2        2 
  16  chr16_78090042     HCab    C    T        1      2        2 
  16  chr16_78090042     HPrz    C    T        1      2        2 
  16  chr16_78090042     ZBoe    C    T        0      0        2 
  16  chr16_78090042     ZGre    C    T        0      0        2 
  16  chr16_78090042     ZHar    C    T        0      0        2 
  16  chr16_78090042   Sample    C    T        1      2        2 
  16  chr16_78102923     AAsi    T    A        0      0        2 
  16  chr16_78102923     AKia    T    A        0      0        2 
  16  chr16_78102923     AOna    T    A        0      0        2 
  16  chr16_78102923     ASom    T    A        0      0        2 
  16  chr16_78102923     HCab    T    A        0      0        2 
  16  chr16_78102923     HPrz    T    A        0      0        2 
  16  chr16_78102923     ZBoe    T    A        0      0        2 
  16  chr16_78102923     ZGre    T    A      0.5      1        2 
  16  chr16_78102923     ZHar    T    A        0      0        2 
  16  chr16_78102923   Sample    T    A        0      0        2 
  16  chr16_78105327     AAsi    C    A        0      0        2 
  16  chr16_78105327     AKia    C    A        0      0        2 
  16  chr16_78105327     AOna    C    A        0      0        2 
  16  chr16_78105327     ASom    C    A        0      0        2 
  16  chr16_78105327     HCab    C    A        0      0        2 
  16  chr16_78105327     HPrz    C    A        0      0        2 
  16  chr16_78105327     ZBoe    C    A        0      0        2 
  16  chr16_78105327     ZGre    C    A      0.5      1        2 
  16  chr16_78105327     ZHar    C    A        0      0        2 
  16  chr16_78105327   Sample    C    A        0      0        2 
  16  chr16_78110814     AAsi    T    A        0      0        2 
  16  chr16_78110814     AKia    T    A        0      0        2 
  16  chr16_78110814     AOna    T    A        0      0        2 
  16  chr16_78110814     ASom    T    A      0.5      1        2 
  16  chr16_78110814     HCab    T    A        0      0        2 
  16  chr16_78110814     HPrz    T    A        0      0        2 
  16  chr16_78110814     ZBoe    T    A        0      0        2 
  16  chr16_78110814     ZGre    T    A        0      0        2 
  16  chr16_78110814     ZHar    T    A        0      0        2 
  16  chr16_78110814   Sample    T    A        0      0        2 
  16  chr16_78110847     AAsi    C    T        0      0        2 
  16  chr16_78110847     AKia    C    T        0      0        2 
  16  chr16_78110847     AOna    C    T      0.5      1        2 
  16  chr16_78110847     ASom    C    T        0      0        2 
  16  chr16_78110847     HCab    C    T        0      0        2 
  16  chr16_78110847     HPrz    C    T        0      0        2 
  16  chr16_78110847     ZBoe    C    T        0      0        2 
  16  chr16_78110847     ZGre    C    T        0      0        2 
  16  chr16_78110847     ZHar    C    T        0      0        2 
  16  chr16_78110847   Sample    C    T        0      0        2 
  16  chr16_78112214     AAsi    C    T        0      0        2 
  16  chr16_78112214     AKia    C    T        0      0        2 
  16  chr16_78112214     AOna    C    T      0.5      1        2 
  16  chr16_78112214     ASom    C    T        0      0        2 
  16  chr16_78112214     HCab    C    T        0      0        2 
  16  chr16_78112214     HPrz    C    T        0      0        2 
  16  chr16_78112214     ZBoe    C    T        0      0        2 
  16  chr16_78112214     ZGre    C    T        0      0        2 
  16  chr16_78112214     ZHar    C    T        1      2        2 
  16  chr16_78112214   Sample    C    T        0      0        2 
  16  chr16_78112765     AAsi    A    G        0      0        2 
  16  chr16_78112765     AKia    A    G        0      0        2 
  16  chr16_78112765     AOna    A    G      0.5      1        2 
  16  chr16_78112765     ASom    A    G        0      0        2 
  16  chr16_78112765     HCab    A    G        1      2        2 
  16  chr16_78112765     HPrz    A    G        1      2        2 
  16  chr16_78112765     ZBoe    A    G        0      0        2 
  16  chr16_78112765     ZGre    A    G        1      2        2 
  16  chr16_78112765     ZHar    A    G        1      2        2 
  16  chr16_78112765   Sample    A    G        0      0        2 
  16  chr16_78113700     AAsi    C    T        0      0        2 
  16  chr16_78113700     AKia    C    T        0      0        2 
  16  chr16_78113700     AOna    C    T        0      0        2 
  16  chr16_78113700     ASom    C    T        0      0        2 
  16  chr16_78113700     HCab    C    T        1      2        2 
  16  chr16_78113700     HPrz    C    T        1      2        2 
  16  chr16_78113700     ZBoe    C    T        0      0        2 
  16  chr16_78113700     ZGre    C    T        0      0        2 
  16  chr16_78113700     ZHar    C    T        0      0        2 
  16  chr16_78113700   Sample    C    T        0      0        2 
  16  chr16_78131863     AAsi    G    C        1      2        2 
  16  chr16_78131863     AKia    G    C        0      0        2 
  16  chr16_78131863     AOna    G    C        0      0        2 
  16  chr16_78131863     ASom    G    C        0      0        2 
  16  chr16_78131863     HCab    G    C        0      0        2 
  16  chr16_78131863     HPrz    G    C        0      0        2 
  16  chr16_78131863     ZBoe    G    C        0      0        2 
  16  chr16_78131863     ZGre    G    C        0      0        2 
  16  chr16_78131863     ZHar    G    C      0.5      1        2 
  16  chr16_78131863   Sample    G    C        1      2        2 
  16  chr16_78139104     AAsi    T    C        0      0        2 
  16  chr16_78139104     AKia    T    C        0      0        2 
  16  chr16_78139104     AOna    T    C        0      0        2 
  16  chr16_78139104     ASom    T    C        0      0        2 
  16  chr16_78139104     HCab    T    C        0      0        2 
  16  chr16_78139104     HPrz    T    C        0      0        2 
  16  chr16_78139104     ZBoe    T    C        0      0        2 
  16  chr16_78139104     ZGre    T    C      0.5      1        2 
  16  chr16_78139104     ZHar    T    C        0      0        2 
  16  chr16_78139104   Sample    T    C        0      0        2 
  16  chr16_78150019     AAsi    T    C        0      0        2 
  16  chr16_78150019     AKia    T    C        0      0        2 
  16  chr16_78150019     AOna    T    C      0.5      1        2 
  16  chr16_78150019     ASom    T    C        0      0        2 
  16  chr16_78150019     HCab    T    C        0      0        2 
  16  chr16_78150019     HPrz    T    C        0      0        2 
  16  chr16_78150019     ZBoe    T    C        0      0        2 
  16  chr16_78150019     ZGre    T    C        0      0        2 
  16  chr16_78150019     ZHar    T    C        0      0        2 
  16  chr16_78150019   Sample    T    C        0      0        2 
  16  chr16_78155016     AAsi    A    G        0      0        2 
  16  chr16_78155016     AKia    A    G        0      0        2 
  16  chr16_78155016     AOna    A    G        0      0        2 
  16  chr16_78155016     ASom    A    G        0      0        2 
  16  chr16_78155016     HCab    A    G        0      0        2 
  16  chr16_78155016     HPrz    A    G        0      0        2 
  16  chr16_78155016     ZBoe    A    G      0.5      1        2 
  16  chr16_78155016     ZGre    A    G        0      0        2 
  16  chr16_78155016     ZHar    A    G        0      0        2 
  16  chr16_78155016   Sample    A    G        0      0        2 
  16  chr16_78156378     AAsi    T    G        0      0        2 
  16  chr16_78156378     AKia    T    G        1      2        2 
  16  chr16_78156378     AOna    T    G        0      0        2 
  16  chr16_78156378     ASom    T    G        0      0        2 
  16  chr16_78156378     HCab    T    G        0      0        2 
  16  chr16_78156378     HPrz    T    G        0      0        2 
  16  chr16_78156378     ZBoe    T    G        0      0        2 
  16  chr16_78156378     ZGre    T    G        0      0        2 
  16  chr16_78156378     ZHar    T    G        0      0        2 
  16  chr16_78156378   Sample    T    G        0      0        2 
  16  chr16_78171083     AAsi    G    A        0      0        2 
  16  chr16_78171083     AKia    G    A        0      0        2 
  16  chr16_78171083     AOna    G    A        0      0        2 
  16  chr16_78171083     ASom    G    A        1      2        2 
  16  chr16_78171083     HCab    G    A        0      0        2 
  16  chr16_78171083     HPrz    G    A        0      0        2 
  16  chr16_78171083     ZBoe    G    A        0      0        2 
  16  chr16_78171083     ZGre    G    A        0      0        2 
  16  chr16_78171083     ZHar    G    A        0      0        2 
  16  chr16_78171083   Sample    G    A        0      0        2 
  16  chr16_78175676     AAsi    A    G      0.5      1        2 
  16  chr16_78175676     AKia    A    G        0      0        2 
  16  chr16_78175676     AOna    A    G        0      0        2 
  16  chr16_78175676     ASom    A    G        1      2        2 
  16  chr16_78175676     HCab    A    G        0      0        2 
  16  chr16_78175676     HPrz    A    G        0      0        2 
  16  chr16_78175676     ZBoe    A    G        0      0        2 
  16  chr16_78175676     ZGre    A    G        0      0        2 
  16  chr16_78175676     ZHar    A    G        0      0        2 
  16  chr16_78175676   Sample    A    G        0      0        2 
  16  chr16_78177320     AAsi    C    T        0      0        2 
  16  chr16_78177320     AKia    C    T        0      0        2 
  16  chr16_78177320     AOna    C    T        0      0        2 
  16  chr16_78177320     ASom    C    T        0      0        2 
  16  chr16_78177320     HCab    C    T      0.5      1        2 
  16  chr16_78177320     HPrz    C    T        0      0        2 
  16  chr16_78177320     ZBoe    C    T        0      0        2 
  16  chr16_78177320     ZGre    C    T        0      0        2 
  16  chr16_78177320     ZHar    C    T        0      0        2 
  16  chr16_78177320   Sample    C    T        0      0        2 
  16  chr16_78180922     AAsi    C    A        0      0        2 
  16  chr16_78180922     AKia    C    A        0      0        2 
  16  chr16_78180922     AOna    C    A        0      0        2 
  16  chr16_78180922     ASom    C    A        0      0        2 
  16  chr16_78180922     HCab    C    A        0      0        2 
  16  chr16_78180922     HPrz    C    A      0.5      1        2 
  16  chr16_78180922     ZBoe    C    A        0      0        2 
  16  chr16_78180922     ZGre    C    A        0      0        2 
  16  chr16_78180922     ZHar    C    A        0      0        2 
  16  chr16_78180922   Sample    C    A        0      0        2 
  16  chr16_78195714     AAsi    T    C        0      0        2 
  16  chr16_78195714     AKia    T    C        1      2        2 
  16  chr16_78195714     AOna    T    C        0      0        2 
  16  chr16_78195714     ASom    T    C        0      0        2 
  16  chr16_78195714     HCab    T    C        0      0        2 
  16  chr16_78195714     HPrz    T    C        0      0        2 
  16  chr16_78195714     ZBoe    T    C        0      0        2 
  16  chr16_78195714     ZGre    T    C        0      0        2 
  16  chr16_78195714     ZHar    T    C        0      0        2 
  16  chr16_78195714   Sample    T    C        0      0        2 
  16  chr16_78195715     AAsi    G    A        0      0        2 
  16  chr16_78195715     AKia    G    A        1      2        2 
  16  chr16_78195715     AOna    G    A        0      0        2 
  16  chr16_78195715     ASom    G    A        0      0        2 
  16  chr16_78195715     HCab    G    A        0      0        2 
  16  chr16_78195715     HPrz    G    A        0      0        2 
  16  chr16_78195715     ZBoe    G    A        0      0        2 
  16  chr16_78195715     ZGre    G    A        0      0        2 
  16  chr16_78195715     ZHar    G    A        0      0        2 
  16  chr16_78195715   Sample    G    A        0      0        2 
  16  chr16_78200556     AAsi    A    G        0      0        2 
  16  chr16_78200556     AKia    A    G        1      2        2 
  16  chr16_78200556     AOna    A    G        0      0        2 
  16  chr16_78200556     ASom    A    G        0      0        2 
  16  chr16_78200556     HCab    A    G        0      0        2 
  16  chr16_78200556     HPrz    A    G        0      0        2 
  16  chr16_78200556     ZBoe    A    G        0      0        2 
  16  chr16_78200556     ZGre    A    G        0      0        2 
  16  chr16_78200556     ZHar    A    G        0      0        2 
  16  chr16_78200556   Sample    A    G        0      0        2 
  16  chr16_78201215     AAsi    T    C        0      0        2 
  16  chr16_78201215     AKia    T    C        1      2        2 
  16  chr16_78201215     AOna    T    C        0      0        2 
  16  chr16_78201215     ASom    T    C        0      0        2 
  16  chr16_78201215     HCab    T    C        0      0        2 
  16  chr16_78201215     HPrz    T    C        0      0        2 
  16  chr16_78201215     ZBoe    T    C        0      0        2 
  16  chr16_78201215     ZGre    T    C        0      0        2 
  16  chr16_78201215     ZHar    T    C        0      0        2 
  16  chr16_78201215   Sample    T    C        0      0        2 
  16  chr16_78202386     AAsi    A    G        0      0        2 
  16  chr16_78202386     AKia    A    G        0      0        2 
  16  chr16_78202386     AOna    A    G        0      0        2 
  16  chr16_78202386     ASom    A    G        0      0        2 
  16  chr16_78202386     HCab    A    G        1      2        2 
  16  chr16_78202386     HPrz    A    G        1      2        2 
  16  chr16_78202386     ZBoe    A    G      0.5      1        2 
  16  chr16_78202386     ZGre    A    G        0      0        2 
  16  chr16_78202386     ZHar    A    G        0      0        2 
  16  chr16_78202386   Sample    A    G        0      0        2 
  16  chr16_78202941     AAsi    C    G        0      0        2 
  16  chr16_78202941     AKia    C    G        0      0        2 
  16  chr16_78202941     AOna    C    G        0      0        2 
  16  chr16_78202941     ASom    C    G        0      0        2 
  16  chr16_78202941     HCab    C    G        1      2        2 
  16  chr16_78202941     HPrz    C    G        1      2        2 
  16  chr16_78202941     ZBoe    C    G        0      0        2 
  16  chr16_78202941     ZGre    C    G        0      0        2 
  16  chr16_78202941     ZHar    C    G        0      0        2 
  16  chr16_78202941   Sample    C    G        0      0        2 
  16  chr16_78203807     AAsi    C    G        0      0        2 
  16  chr16_78203807     AKia    C    G        0      0        2 
  16  chr16_78203807     AOna    C    G        0      0        2 
  16  chr16_78203807     ASom    C    G        0      0        2 
  16  chr16_78203807     HCab    C    G        1      2        2 
  16  chr16_78203807     HPrz    C    G        1      2        2 
  16  chr16_78203807     ZBoe    C    G        0      0        2 
  16  chr16_78203807     ZGre    C    G        0      0        2 
  16  chr16_78203807     ZHar    C    G        0      0        2 
  16  chr16_78203807   Sample    C    G        0      0        2 
  16  chr16_78213361     AAsi    A    G        0      0        2 
  16  chr16_78213361     AKia    A    G        1      2        2 
  16  chr16_78213361     AOna    A    G      0.5      1        2 
  16  chr16_78213361     ASom    A    G        0      0        2 
  16  chr16_78213361     HCab    A    G        0      0        2 
  16  chr16_78213361     HPrz    A    G        0      0        2 
  16  chr16_78213361     ZBoe    A    G        0      0        2 
  16  chr16_78213361     ZGre    A    G        0      0        2 
  16  chr16_78213361     ZHar    A    G        0      0        2 
  16  chr16_78213361   Sample    A    G        0      0        2 
  16  chr16_78231271     AAsi    T    C      0.5      1        2 
  16  chr16_78231271     AKia    T    C        0      0        2 
  16  chr16_78231271     AOna    T    C        0      0        2 
  16  chr16_78231271     ASom    T    C        1      2        2 
  16  chr16_78231271     HCab    T    C        0      0        2 
  16  chr16_78231271     HPrz    T    C        0      0        2 
  16  chr16_78231271     ZBoe    T    C        0      0        2 
  16  chr16_78231271     ZGre    T    C        0      0        2 
  16  chr16_78231271     ZHar    T    C        0      0        2 
  16  chr16_78231271   Sample    T    C        1      2        2 
  16  chr16_78232094     AAsi    G    T        0      0        2 
  16  chr16_78232094     AKia    G    T        0      0        2 
  16  chr16_78232094     AOna    G    T        0      0        2 
  16  chr16_78232094     ASom    G    T        0      0        2 
  16  chr16_78232094     HCab    G    T        0      0        2 
  16  chr16_78232094     HPrz    G    T        0      0        2 
  16  chr16_78232094     ZBoe    G    T        0      0        2 
  16  chr16_78232094     ZGre    G    T        0      0        2 
  16  chr16_78232094     ZHar    G    T        1      2        2 
  16  chr16_78232094   Sample    G    T        0      0        2 
  16  chr16_78234103     AAsi    T    C        0      0        2 
  16  chr16_78234103     AKia    T    C        0      0        2 
  16  chr16_78234103     AOna    T    C        0      0        2 
  16  chr16_78234103     ASom    T    C        0      0        2 
  16  chr16_78234103     HCab    T    C        1      2        2 
  16  chr16_78234103     HPrz    T    C        1      2        2 
  16  chr16_78234103     ZBoe    T    C        0      0        2 
  16  chr16_78234103     ZGre    T    C        0      0        2 
  16  chr16_78234103     ZHar    T    C        0      0        2 
  16  chr16_78234103   Sample    T    C        0      0        2 
  16  chr16_78237180     AAsi    A    T        0      0        2 
  16  chr16_78237180     AKia    A    T        0      0        2 
  16  chr16_78237180     AOna    A    T        0      0        2 
  16  chr16_78237180     ASom    A    T        0      0        2 
  16  chr16_78237180     HCab    A    T        0      0        2 
  16  chr16_78237180     HPrz    A    T        0      0        2 
  16  chr16_78237180     ZBoe    A    T        0      0        2 
  16  chr16_78237180     ZGre    A    T        0      0        2 
  16  chr16_78237180     ZHar    A    T      0.5      1        2 
  16  chr16_78237180   Sample    A    T        0      0        2 
  16  chr16_78240366     AAsi    C    T        0      0        2 
  16  chr16_78240366     AKia    C    T        0      0        2 
  16  chr16_78240366     AOna    C    T        0      0        2 
  16  chr16_78240366     ASom    C    T        0      0        2 
  16  chr16_78240366     HCab    C    T        0      0        2 
  16  chr16_78240366     HPrz    C    T        0      0        2 
  16  chr16_78240366     ZBoe    C    T        0      0        2 
  16  chr16_78240366     ZGre    C    T        1      2        2 
  16  chr16_78240366     ZHar    C    T        0      0        2 
  16  chr16_78240366   Sample    C    T        0      0        2 
  16  chr16_78243477     AAsi    C    T        0      0        2 
  16  chr16_78243477     AKia    C    T        0      0        2 
  16  chr16_78243477     AOna    C    T        0      0        2 
  16  chr16_78243477     ASom    C    T        0      0        2 
  16  chr16_78243477     HCab    C    T        0      0        2 
  16  chr16_78243477     HPrz    C    T        0      0        2 
  16  chr16_78243477     ZBoe    C    T        0      0        2 
  16  chr16_78243477     ZGre    C    T      0.5      1        2 
  16  chr16_78243477     ZHar    C    T        0      0        2 
  16  chr16_78243477   Sample    C    T        0      0        2 
  16  chr16_78255014     AAsi    G    C        0      0        2 
  16  chr16_78255014     AKia    G    C        0      0        2 
  16  chr16_78255014     AOna    G    C        0      0        2 
  16  chr16_78255014     ASom    G    C        0      0        2 
  16  chr16_78255014     HCab    G    C        0      0        2 
  16  chr16_78255014     HPrz    G    C        0      0        2 
  16  chr16_78255014     ZBoe    G    C      0.5      1        2 
  16  chr16_78255014     ZGre    G    C        0      0        2 
  16  chr16_78255014     ZHar    G    C        0      0        2 
  16  chr16_78255014   Sample    G    C        0      0        2 
  16  chr16_78264153     AAsi    A    G      0.5      1        2 
  16  chr16_78264153     AKia    A    G        0      0        2 
  16  chr16_78264153     AOna    A    G        0      0        2 
  16  chr16_78264153     ASom    A    G        0      0        2 
  16  chr16_78264153     HCab    A    G        0      0        2 
  16  chr16_78264153     HPrz    A    G        0      0        2 
  16  chr16_78264153     ZBoe    A    G        0      0        2 
  16  chr16_78264153     ZGre    A    G        0      0        2 
  16  chr16_78264153     ZHar    A    G        0      0        2 
  16  chr16_78264153   Sample    A    G        0      0        2 
  16  chr16_78269744     AAsi    A    G        0      0        2 
  16  chr16_78269744     AKia    A    G        0      0        2 
  16  chr16_78269744     AOna    A    G        0      0        2 
  16  chr16_78269744     ASom    A    G        0      0        2 
  16  chr16_78269744     HCab    A    G        1      2        2 
  16  chr16_78269744     HPrz    A    G        1      2        2 
  16  chr16_78269744     ZBoe    A    G        0      0        2 
  16  chr16_78269744     ZGre    A    G        0      0        2 
  16  chr16_78269744     ZHar    A    G        0      0        2 
  16  chr16_78269744   Sample    A    G        1      2        2 
  16  chr16_78274521     AAsi    G    A        0      0        2 
  16  chr16_78274521     AKia    G    A        0      0        2 
  16  chr16_78274521     AOna    G    A        0      0        2 
  16  chr16_78274521     ASom    G    A        0      0        2 
  16  chr16_78274521     HCab    G    A        0      0        2 
  16  chr16_78274521     HPrz    G    A        0      0        2 
  16  chr16_78274521     ZBoe    G    A      0.5      1        2 
  16  chr16_78274521     ZGre    G    A        0      0        2 
  16  chr16_78274521     ZHar    G    A        0      0        2 
  16  chr16_78274521   Sample    G    A        0      0        2 
  16  chr16_78276553     AAsi    G    C        0      0        2 
  16  chr16_78276553     AKia    G    C        0      0        2 
  16  chr16_78276553     AOna    G    C        0      0        2 
  16  chr16_78276553     ASom    G    C        0      0        2 
  16  chr16_78276553     HCab    G    C        1      2        2 
  16  chr16_78276553     HPrz    G    C        1      2        2 
  16  chr16_78276553     ZBoe    G    C        0      0        2 
  16  chr16_78276553     ZGre    G    C        0      0        2 
  16  chr16_78276553     ZHar    G    C        0      0        2 
  16  chr16_78276553   Sample    G    C        0      0        2 
  16  chr16_78278525     AAsi    T    C        0      0        2 
  16  chr16_78278525     AKia    T    C        0      0        2 
  16  chr16_78278525     AOna    T    C        0      0        2 
  16  chr16_78278525     ASom    T    C        0      0        2 
  16  chr16_78278525     HCab    T    C        0      0        2 
  16  chr16_78278525     HPrz    T    C      0.5      1        2 
  16  chr16_78278525     ZBoe    T    C        0      0        2 
  16  chr16_78278525     ZGre    T    C        0      0        2 
  16  chr16_78278525     ZHar    T    C        0      0        2 
  16  chr16_78278525   Sample    T    C        0      0        2 
  16  chr16_78290396     AAsi    T    C        0      0        2 
  16  chr16_78290396     AKia    T    C        0      0        2 
  16  chr16_78290396     AOna    T    C        0      0        2 
  16  chr16_78290396     ASom    T    C        0      0        2 
  16  chr16_78290396     HCab    T    C        1      2        2 
  16  chr16_78290396     HPrz    T    C        1      2        2 
  16  chr16_78290396     ZBoe    T    C        0      0        2 
  16  chr16_78290396     ZGre    T    C        0      0        2 
  16  chr16_78290396     ZHar    T    C        0      0        2 
  16  chr16_78290396   Sample    T    C        0      0        2 
  16  chr16_78292436     AAsi    T    G        0      0        2 
  16  chr16_78292436     AKia    T    G        0      0        2 
  16  chr16_78292436     AOna    T    G        0      0        2 
  16  chr16_78292436     ASom    T    G        0      0        2 
  16  chr16_78292436     HCab    T    G        1      2        2 
  16  chr16_78292436     HPrz    T    G        1      2        2 
  16  chr16_78292436     ZBoe    T    G        0      0        2 
  16  chr16_78292436     ZGre    T    G        0      0        2 
  16  chr16_78292436     ZHar    T    G        0      0        2 
  16  chr16_78292436   Sample    T    G        0      0        2 
  16  chr16_78293477     AAsi    T    C        0      0        2 
  16  chr16_78293477     AKia    T    C      0.5      1        2 
  16  chr16_78293477     AOna    T    C        0      0        2 
  16  chr16_78293477     ASom    T    C        0      0        2 
  16  chr16_78293477     HCab    T    C        0      0        2 
  16  chr16_78293477     HPrz    T    C        0      0        2 
  16  chr16_78293477     ZBoe    T    C        0      0        2 
  16  chr16_78293477     ZGre    T    C        0      0        2 
  16  chr16_78293477     ZHar    T    C        0      0        2 
  16  chr16_78293477   Sample    T    C        0      0        2 
  16  chr16_78300920     AAsi    A    G        0      0        2 
  16  chr16_78300920     AKia    A    G      0.5      1        2 
  16  chr16_78300920     AOna    A    G        0      0        2 
  16  chr16_78300920     ASom    A    G        0      0        2 
  16  chr16_78300920     HCab    A    G        0      0        2 
  16  chr16_78300920     HPrz    A    G        0      0        2 
  16  chr16_78300920     ZBoe    A    G        0      0        2 
  16  chr16_78300920     ZGre    A    G        0      0        2 
  16  chr16_78300920     ZHar    A    G        0      0        2 
  16  chr16_78300920   Sample    A    G        0      0        2 
  16  chr16_78302104     AAsi    C    T        0      0        2 
  16  chr16_78302104     AKia    C    T        0      0        2 
  16  chr16_78302104     AOna    C    T      0.5      1        2 
  16  chr16_78302104     ASom    C    T        0      0        2 
  16  chr16_78302104     HCab    C    T        0      0        2 
  16  chr16_78302104     HPrz    C    T        0      0        2 
  16  chr16_78302104     ZBoe    C    T        0      0        2 
  16  chr16_78302104     ZGre    C    T        0      0        2 
  16  chr16_78302104     ZHar    C    T        0      0        2 
  16  chr16_78302104   Sample    C    T        0      0        2 
  16  chr16_78303092     AAsi    T    G        0      0        2 
  16  chr16_78303092     AKia    T    G        0      0        2 
  16  chr16_78303092     AOna    T    G        0      0        2 
  16  chr16_78303092     ASom    T    G        0      0        2 
  16  chr16_78303092     HCab    T    G        0      0        2 
  16  chr16_78303092     HPrz    T    G        0      0        2 
  16  chr16_78303092     ZBoe    T    G        0      0        2 
  16  chr16_78303092     ZGre    T    G        1      2        2 
  16  chr16_78303092     ZHar    T    G        0      0        2 
  16  chr16_78303092   Sample    T    G        0      0        2 
  16  chr16_78306115     AAsi    G    A        0      0        2 
  16  chr16_78306115     AKia    G    A        0      0        2 
  16  chr16_78306115     AOna    G    A        0      0        2 
  16  chr16_78306115     ASom    G    A        0      0        2 
  16  chr16_78306115     HCab    G    A        1      2        2 
  16  chr16_78306115     HPrz    G    A        1      2        2 
  16  chr16_78306115     ZBoe    G    A        0      0        2 
  16  chr16_78306115     ZGre    G    A        0      0        2 
  16  chr16_78306115     ZHar    G    A        0      0        2 
  16  chr16_78306115   Sample    G    A        0      0        2 
  16  chr16_78307882     AAsi    T    G        0      0        2 
  16  chr16_78307882     AKia    T    G        0      0        2 
  16  chr16_78307882     AOna    T    G        0      0        2 
  16  chr16_78307882     ASom    T    G        0      0        2 
  16  chr16_78307882     HCab    T    G        1      2        2 
  16  chr16_78307882     HPrz    T    G        1      2        2 
  16  chr16_78307882     ZBoe    T    G      0.5      1        2 
  16  chr16_78307882     ZGre    T    G        0      0        2 
  16  chr16_78307882     ZHar    T    G        0      0        2 
  16  chr16_78307882   Sample    T    G        0      0        2 
  16  chr16_78316057     AAsi    T    C        0      0        2 
  16  chr16_78316057     AKia    T    C        0      0        2 
  16  chr16_78316057     AOna    T    C      0.5      1        2 
  16  chr16_78316057     ASom    T    C        0      0        2 
  16  chr16_78316057     HCab    T    C        0      0        2 
  16  chr16_78316057     HPrz    T    C        0      0        2 
  16  chr16_78316057     ZBoe    T    C        0      0        2 
  16  chr16_78316057     ZGre    T    C        0      0        2 
  16  chr16_78316057     ZHar    T    C        0      0        2 
  16  chr16_78316057   Sample    T    C        0      0        2 
  16  chr16_78324567     AAsi    A    G        0      0        2 
  16  chr16_78324567     AKia    A    G        0      0        2 
  16  chr16_78324567     AOna    A    G        0      0        2 
  16  chr16_78324567     ASom    A    G        0      0        2 
  16  chr16_78324567     HCab    A    G        0      0        2 
  16  chr16_78324567     HPrz    A    G        0      0        2 
  16  chr16_78324567     ZBoe    A    G      0.5      1        2 
  16  chr16_78324567     ZGre    A    G        0      0        2 
  16  chr16_78324567     ZHar    A    G        0      0        2 
  16  chr16_78324567   Sample    A    G        0      0        2 
  16  chr16_78326400     AAsi    T    C        0      0        2 
  16  chr16_78326400     AKia    T    C        0      0        2 
  16  chr16_78326400     AOna    T    C        0      0        2 
  16  chr16_78326400     ASom    T    C        0      0        2 
  16  chr16_78326400     HCab    T    C        0      0        2 
  16  chr16_78326400     HPrz    T    C        0      0        2 
  16  chr16_78326400     ZBoe    T    C        0      0        2 
  16  chr16_78326400     ZGre    T    C        1      2        2 
  16  chr16_78326400     ZHar    T    C        0      0        2 
  16  chr16_78326400   Sample    T    C        0      0        2 
  16  chr16_78331264     AAsi    C    T        0      0        2 
  16  chr16_78331264     AKia    C    T        0      0        2 
  16  chr16_78331264     AOna    C    T        0      0        2 
  16  chr16_78331264     ASom    C    T        0      0        2 
  16  chr16_78331264     HCab    C    T        0      0        2 
  16  chr16_78331264     HPrz    C    T        0      0        2 
  16  chr16_78331264     ZBoe    C    T        0      0        2 
  16  chr16_78331264     ZGre    C    T        0      0        2 
  16  chr16_78331264     ZHar    C    T        1      2        2 
  16  chr16_78331264   Sample    C    T        0      0        2 
  16  chr16_78332400     AAsi    C    A        0      0        2 
  16  chr16_78332400     AKia    C    A        0      0        2 
  16  chr16_78332400     AOna    C    A        0      0        2 
  16  chr16_78332400     ASom    C    A        0      0        2 
  16  chr16_78332400     HCab    C    A        0      0        2 
  16  chr16_78332400     HPrz    C    A        0      0        2 
  16  chr16_78332400     ZBoe    C    A      0.5      1        2 
  16  chr16_78332400     ZGre    C    A        0      0        2 
  16  chr16_78332400     ZHar    C    A        0      0        2 
  16  chr16_78332400   Sample    C    A        0      0        2 
  16  chr16_78341697     AAsi    A    G        0      0        2 
  16  chr16_78341697     AKia    A    G        0      0        2 
  16  chr16_78341697     AOna    A    G        0      0        2 
  16  chr16_78341697     ASom    A    G        0      0        2 
  16  chr16_78341697     HCab    A    G        0      0        2 
  16  chr16_78341697     HPrz    A    G        0      0        2 
  16  chr16_78341697     ZBoe    A    G      0.5      1        2 
  16  chr16_78341697     ZGre    A    G        0      0        2 
  16  chr16_78341697     ZHar    A    G        0      0        2 
  16  chr16_78341697   Sample    A    G        0      0        2 
  16  chr16_78353381     AAsi    T    C        0      0        2 
  16  chr16_78353381     AKia    T    C        0      0        2 
  16  chr16_78353381     AOna    T    C        0      0        2 
  16  chr16_78353381     ASom    T    C        0      0        2 
  16  chr16_78353381     HCab    T    C        0      0        2 
  16  chr16_78353381     HPrz    T    C        0      0        2 
  16  chr16_78353381     ZBoe    T    C      0.5      1        2 
  16  chr16_78353381     ZGre    T    C        0      0        2 
  16  chr16_78353381     ZHar    T    C        0      0        2 
  16  chr16_78353381   Sample    T    C        0      0        2 
  16  chr16_78354811     AAsi    C    T        0      0        2 
  16  chr16_78354811     AKia    C    T        0      0        2 
  16  chr16_78354811     AOna    C    T        0      0        2 
  16  chr16_78354811     ASom    C    T        0      0        2 
  16  chr16_78354811     HCab    C    T        1      2        2 
  16  chr16_78354811     HPrz    C    T        1      2        2 
  16  chr16_78354811     ZBoe    C    T        0      0        2 
  16  chr16_78354811     ZGre    C    T        0      0        2 
  16  chr16_78354811     ZHar    C    T        0      0        2 
  16  chr16_78354811   Sample    C    T        0      0        2 
  16  chr16_78358713     AAsi    T    C        0      0        2 
  16  chr16_78358713     AKia    T    C        0      0        2 
  16  chr16_78358713     AOna    T    C        0      0        2 
  16  chr16_78358713     ASom    T    C        0      0        2 
  16  chr16_78358713     HCab    T    C        0      0        2 
  16  chr16_78358713     HPrz    T    C        0      0        2 
  16  chr16_78358713     ZBoe    T    C        1      2        2 
  16  chr16_78358713     ZGre    T    C        0      0        2 
  16  chr16_78358713     ZHar    T    C        0      0        2 
  16  chr16_78358713   Sample    T    C        0      0        2 
  16  chr16_78359594     AAsi    T    C        0      0        2 
  16  chr16_78359594     AKia    T    C        0      0        2 
  16  chr16_78359594     AOna    T    C        0      0        2 
  16  chr16_78359594     ASom    T    C        0      0        2 
  16  chr16_78359594     HCab    T    C        0      0        2 
  16  chr16_78359594     HPrz    T    C        0      0        2 
  16  chr16_78359594     ZBoe    T    C        0      0        2 
  16  chr16_78359594     ZGre    T    C      0.5      1        2 
  16  chr16_78359594     ZHar    T    C        1      2        2 
  16  chr16_78359594   Sample    T    C        0      0        2 
  16  chr16_78363866     AAsi    G    A        0      0        2 
  16  chr16_78363866     AKia    G    A        1      2        2 
  16  chr16_78363866     AOna    G    A      0.5      1        2 
  16  chr16_78363866     ASom    G    A        0      0        2 
  16  chr16_78363866     HCab    G    A        0      0        2 
  16  chr16_78363866     HPrz    G    A        0      0        2 
  16  chr16_78363866     ZBoe    G    A        0      0        2 
  16  chr16_78363866     ZGre    G    A        0      0        2 
  16  chr16_78363866     ZHar    G    A        0      0        2 
  16  chr16_78363866   Sample    G    A        0      0        2 
  16  chr16_78366397     AAsi    A    G        0      0        2 
  16  chr16_78366397     AKia    A    G        0      0        2 
  16  chr16_78366397     AOna    A    G        0      0        2 
  16  chr16_78366397     ASom    A    G        0      0        2 
  16  chr16_78366397     HCab    A    G        0      0        2 
  16  chr16_78366397     HPrz    A    G        0      0        2 
  16  chr16_78366397     ZBoe    A    G        0      0        2 
  16  chr16_78366397     ZGre    A    G        0      0        2 
  16  chr16_78366397     ZHar    A    G        1      2        2 
  16  chr16_78366397   Sample    A    G        0      0        2 
  16  chr16_78369388     AAsi    A    G        0      0        2 
  16  chr16_78369388     AKia    A    G        0      0        2 
  16  chr16_78369388     AOna    A    G        0      0        2 
  16  chr16_78369388     ASom    A    G        0      0        2 
  16  chr16_78369388     HCab    A    G        0      0        2 
  16  chr16_78369388     HPrz    A    G        0      0        2 
  16  chr16_78369388     ZBoe    A    G        0      0        2 
  16  chr16_78369388     ZGre    A    G        0      0        2 
  16  chr16_78369388     ZHar    A    G        1      2        2 
  16  chr16_78369388   Sample    A    G        0      0        2 
  16  chr16_78379166     AAsi    T    C        0      0        2 
  16  chr16_78379166     AKia    T    C        0      0        2 
  16  chr16_78379166     AOna    T    C        0      0        2 
  16  chr16_78379166     ASom    T    C        0      0        2 
  16  chr16_78379166     HCab    T    C        0      0        2 
  16  chr16_78379166     HPrz    T    C        0      0        2 
  16  chr16_78379166     ZBoe    T    C        1      2        2 
  16  chr16_78379166     ZGre    T    C        0      0        2 
  16  chr16_78379166     ZHar    T    C        0      0        2 
  16  chr16_78379166   Sample    T    C        0      0        2 
  16  chr16_78379235     AAsi    A    G        0      0        2 
  16  chr16_78379235     AKia    A    G        0      0        2 
  16  chr16_78379235     AOna    A    G        0      0        2 
  16  chr16_78379235     ASom    A    G        0      0        2 
  16  chr16_78379235     HCab    A    G        0      0        2 
  16  chr16_78379235     HPrz    A    G        0      0        2 
  16  chr16_78379235     ZBoe    A    G        0      0        2 
  16  chr16_78379235     ZGre    A    G        0      0        2 
  16  chr16_78379235     ZHar    A    G      0.5      1        2 
  16  chr16_78379235   Sample    A    G        0      0        2 
  16  chr16_78388413     AAsi    G    C        0      0        2 
  16  chr16_78388413     AKia    G    C        0      0        2 
  16  chr16_78388413     AOna    G    C        0      0        2 
  16  chr16_78388413     ASom    G    C        0      0        2 
  16  chr16_78388413     HCab    G    C        0      0        2 
  16  chr16_78388413     HPrz    G    C        0      0        2 
  16  chr16_78388413     ZBoe    G    C      0.5      1        2 
  16  chr16_78388413     ZGre    G    C        0      0        2 
  16  chr16_78388413     ZHar    G    C        0      0        2 
  16  chr16_78388413   Sample    G    C        0      0        2 
  16  chr16_78391402     AAsi    A    G        0      0        2 
  16  chr16_78391402     AKia    A    G        0      0        2 
  16  chr16_78391402     AOna    A    G        0      0        2 
  16  chr16_78391402     ASom    A    G        0      0        2 
  16  chr16_78391402     HCab    A    G        0      0        2 
  16  chr16_78391402     HPrz    A    G        0      0        2 
  16  chr16_78391402     ZBoe    A    G        0      0        2 
  16  chr16_78391402     ZGre    A    G        0      0        2 
  16  chr16_78391402     ZHar    A    G      0.5      1        2 
  16  chr16_78391402   Sample    A    G        0      0        2 
  16  chr16_78416633     AAsi    A    C        0      0        2 
  16  chr16_78416633     AKia    A    C        0      0        2 
  16  chr16_78416633     AOna    A    C        0      0        2 
  16  chr16_78416633     ASom    A    C        0      0        2 
  16  chr16_78416633     HCab    A    C        0      0        2 
  16  chr16_78416633     HPrz    A    C        0      0        2 
  16  chr16_78416633     ZBoe    A    C        0      0        2 
  16  chr16_78416633     ZGre    A    C        1      2        2 
  16  chr16_78416633     ZHar    A    C        0      0        2 
  16  chr16_78416633   Sample    A    C        0      0        2 
  16  chr16_78418510     AAsi    G    A        0      0        2 
  16  chr16_78418510     AKia    G    A      0.5      1        2 
  16  chr16_78418510     AOna    G    A      0.5      1        2 
  16  chr16_78418510     ASom    G    A        0      0        2 
  16  chr16_78418510     HCab    G    A        0      0        2 
  16  chr16_78418510     HPrz    G    A        0      0        2 
  16  chr16_78418510     ZBoe    G    A        0      0        2 
  16  chr16_78418510     ZGre    G    A        0      0        2 
  16  chr16_78418510     ZHar    G    A        0      0        2 
  16  chr16_78418510   Sample    G    A        0      0        2 
  16  chr16_78421637     AAsi    A    G        1      2        2 
  16  chr16_78421637     AKia    A    G      0.5      1        2 
  16  chr16_78421637     AOna    A    G      0.5      1        2 
  16  chr16_78421637     ASom    A    G        1      2        2 
  16  chr16_78421637     HCab    A    G        0      0        2 
  16  chr16_78421637     HPrz    A    G        0      0        2 
  16  chr16_78421637     ZBoe    A    G        1      2        2 
  16  chr16_78421637     ZGre    A    G        0      0        2 
  16  chr16_78421637     ZHar    A    G        0      0        2 
  16  chr16_78421637   Sample    A    G        1      2        2 
  16  chr16_78422732     AAsi    A    G        0      0        2 
  16  chr16_78422732     AKia    A    G        0      0        2 
  16  chr16_78422732     AOna    A    G        0      0        2 
  16  chr16_78422732     ASom    A    G        0      0        2 
  16  chr16_78422732     HCab    A    G        0      0        2 
  16  chr16_78422732     HPrz    A    G        0      0        2 
  16  chr16_78422732     ZBoe    A    G      0.5      1        2 
  16  chr16_78422732     ZGre    A    G        0      0        2 
  16  chr16_78422732     ZHar    A    G        0      0        2 
  16  chr16_78422732   Sample    A    G        0      0        2 
  16  chr16_78424631     AAsi    C    A        0      0        2 
  16  chr16_78424631     AKia    C    A        0      0        2 
  16  chr16_78424631     AOna    C    A        0      0        2 
  16  chr16_78424631     ASom    C    A        0      0        2 
  16  chr16_78424631     HCab    C    A        0      0        2 
  16  chr16_78424631     HPrz    C    A        0      0        2 
  16  chr16_78424631     ZBoe    C    A      0.5      1        2 
  16  chr16_78424631     ZGre    C    A        0      0        2 
  16  chr16_78424631     ZHar    C    A        0      0        2 
  16  chr16_78424631   Sample    C    A        0      0        2 
  16  chr16_78426587     AAsi    C    A        0      0        2 
  16  chr16_78426587     AKia    C    A        0      0        2 
  16  chr16_78426587     AOna    C    A        0      0        2 
  16  chr16_78426587     ASom    C    A        0      0        2 
  16  chr16_78426587     HCab    C    A        0      0        2 
  16  chr16_78426587     HPrz    C    A        0      0        2 
  16  chr16_78426587     ZBoe    C    A        0      0        2 
  16  chr16_78426587     ZGre    C    A        0      0        2 
  16  chr16_78426587     ZHar    C    A        1      2        2 
  16  chr16_78426587   Sample    C    A        0      0        2 
  16  chr16_78435627     AAsi    C    T        0      0        2 
  16  chr16_78435627     AKia    C    T        0      0        2 
  16  chr16_78435627     AOna    C    T        0      0        2 
  16  chr16_78435627     ASom    C    T        0      0        2 
  16  chr16_78435627     HCab    C    T        0      0        2 
  16  chr16_78435627     HPrz    C    T        0      0        2 
  16  chr16_78435627     ZBoe    C    T      0.5      1        2 
  16  chr16_78435627     ZGre    C    T        0      0        2 
  16  chr16_78435627     ZHar    C    T        0      0        2 
  16  chr16_78435627   Sample    C    T        0      0        2 
  16  chr16_78438440     AAsi    G    A        0      0        2 
  16  chr16_78438440     AKia    G    A        0      0        2 
  16  chr16_78438440     AOna    G    A        0      0        2 
  16  chr16_78438440     ASom    G    A        0      0        2 
  16  chr16_78438440     HCab    G    A        1      2        2 
  16  chr16_78438440     HPrz    G    A        1      2        2 
  16  chr16_78438440     ZBoe    G    A        0      0        2 
  16  chr16_78438440     ZGre    G    A        0      0        2 
  16  chr16_78438440     ZHar    G    A        0      0        2 
  16  chr16_78438440   Sample    G    A        0      0        2 
  16  chr16_78442591     AAsi    T    G        0      0        2 
  16  chr16_78442591     AKia    T    G        0      0        2 
  16  chr16_78442591     AOna    T    G        0      0        2 
  16  chr16_78442591     ASom    T    G        1      2        2 
  16  chr16_78442591     HCab    T    G        0      0        2 
  16  chr16_78442591     HPrz    T    G        0      0        2 
  16  chr16_78442591     ZBoe    T    G        0      0        2 
  16  chr16_78442591     ZGre    T    G        0      0        2 
  16  chr16_78442591     ZHar    T    G        0      0        2 
  16  chr16_78442591   Sample    T    G        0      0        2 
  16  chr16_78447690     AAsi    T    C        0      0        2 
  16  chr16_78447690     AKia    T    C        0      0        2 
  16  chr16_78447690     AOna    T    C        1      2        2 
  16  chr16_78447690     ASom    T    C        0      0        2 
  16  chr16_78447690     HCab    T    C        0      0        2 
  16  chr16_78447690     HPrz    T    C        0      0        2 
  16  chr16_78447690     ZBoe    T    C        0      0        2 
  16  chr16_78447690     ZGre    T    C        0      0        2 
  16  chr16_78447690     ZHar    T    C        0      0        2 
  16  chr16_78447690   Sample    T    C        0      0        2 
  16  chr16_78452929     AAsi    A    G        0      0        2 
  16  chr16_78452929     AKia    A    G        0      0        2 
  16  chr16_78452929     AOna    A    G      0.5      1        2 
  16  chr16_78452929     ASom    A    G        0      0        2 
  16  chr16_78452929     HCab    A    G        0      0        2 
  16  chr16_78452929     HPrz    A    G        0      0        2 
  16  chr16_78452929     ZBoe    A    G        0      0        2 
  16  chr16_78452929     ZGre    A    G        0      0        2 
  16  chr16_78452929     ZHar    A    G        0      0        2 
  16  chr16_78452929   Sample    A    G        0      0        2 
  16  chr16_78454767     AAsi    T    C        0      0        2 
  16  chr16_78454767     AKia    T    C        0      0        2 
  16  chr16_78454767     AOna    T    C      0.5      1        2 
  16  chr16_78454767     ASom    T    C        0      0        2 
  16  chr16_78454767     HCab    T    C        0      0        2 
  16  chr16_78454767     HPrz    T    C        0      0        2 
  16  chr16_78454767     ZBoe    T    C        0      0        2 
  16  chr16_78454767     ZGre    T    C        0      0        2 
  16  chr16_78454767     ZHar    T    C        0      0        2 
  16  chr16_78454767   Sample    T    C        0      0        2 
  16  chr16_78455002     AAsi    A    G        0      0        2 
  16  chr16_78455002     AKia    A    G        0      0        2 
  16  chr16_78455002     AOna    A    G        0      0        2 
  16  chr16_78455002     ASom    A    G        0      0        2 
  16  chr16_78455002     HCab    A    G        1      2        2 
  16  chr16_78455002     HPrz    A    G        1      2        2 
  16  chr16_78455002     ZBoe    A    G        0      0        2 
  16  chr16_78455002     ZGre    A    G        0      0        2 
  16  chr16_78455002     ZHar    A    G        0      0        2 
  16  chr16_78455002   Sample    A    G        0      0        2 
  16  chr16_78462916     AAsi    T    C        0      0        2 
  16  chr16_78462916     AKia    T    C        0      0        2 
  16  chr16_78462916     AOna    T    C        0      0        2 
  16  chr16_78462916     ASom    T    C        0      0        2 
  16  chr16_78462916     HCab    T    C        1      2        2 
  16  chr16_78462916     HPrz    T    C        1      2        2 
  16  chr16_78462916     ZBoe    T    C        0      0        2 
  16  chr16_78462916     ZGre    T    C        0      0        2 
  16  chr16_78462916     ZHar    T    C        0      0        2 
  16  chr16_78462916   Sample    T    C        1      2        2 
  16  chr16_78463137     AAsi    G    A        0      0        2 
  16  chr16_78463137     AKia    G    A        0      0        2 
  16  chr16_78463137     AOna    G    A        0      0        2 
  16  chr16_78463137     ASom    G    A        0      0        2 
  16  chr16_78463137     HCab    G    A        0      0        2 
  16  chr16_78463137     HPrz    G    A        0      0        2 
  16  chr16_78463137     ZBoe    G    A        0      0        2 
  16  chr16_78463137     ZGre    G    A        0      0        2 
  16  chr16_78463137     ZHar    G    A        1      2        2 
  16  chr16_78463137   Sample    G    A        0      0        2 
  16  chr16_78464845     AAsi    C    A        0      0        2 
  16  chr16_78464845     AKia    C    A        1      2        2 
  16  chr16_78464845     AOna    C    A      0.5      1        2 
  16  chr16_78464845     ASom    C    A        0      0        2 
  16  chr16_78464845     HCab    C    A        0      0        2 
  16  chr16_78464845     HPrz    C    A        0      0        2 
  16  chr16_78464845     ZBoe    C    A        0      0        2 
  16  chr16_78464845     ZGre    C    A        0      0        2 
  16  chr16_78464845     ZHar    C    A        0      0        2 
  16  chr16_78464845   Sample    C    A        0      0        2 
  16  chr16_78485937     AAsi    A    G        0      0        2 
  16  chr16_78485937     AKia    A    G        0      0        2 
  16  chr16_78485937     AOna    A    G        0      0        2 
  16  chr16_78485937     ASom    A    G        0      0        2 
  16  chr16_78485937     HCab    A    G        1      2        2 
  16  chr16_78485937     HPrz    A    G        1      2        2 
  16  chr16_78485937     ZBoe    A    G        0      0        2 
  16  chr16_78485937     ZGre    A    G        0      0        2 
  16  chr16_78485937     ZHar    A    G        0      0        2 
  16  chr16_78485937   Sample    A    G        0      0        2 
  16  chr16_78488697     AAsi    G    T        0      0        2 
  16  chr16_78488697     AKia    G    T        0      0        2 
  16  chr16_78488697     AOna    G    T        0      0        2 
  16  chr16_78488697     ASom    G    T        0      0        2 
  16  chr16_78488697     HCab    G    T        0      0        2 
  16  chr16_78488697     HPrz    G    T        0      0        2 
  16  chr16_78488697     ZBoe    G    T        0      0        2 
  16  chr16_78488697     ZGre    G    T        1      2        2 
  16  chr16_78488697     ZHar    G    T        0      0        2 
  16  chr16_78488697   Sample    G    T        0      0        2 
  16  chr16_78491461     AAsi    A    G        0      0        2 
  16  chr16_78491461     AKia    A    G        0      0        2 
  16  chr16_78491461     AOna    A    G        0      0        2 
  16  chr16_78491461     ASom    A    G        0      0        2 
  16  chr16_78491461     HCab    A    G        0      0        2 
  16  chr16_78491461     HPrz    A    G        0      0        2 
  16  chr16_78491461     ZBoe    A    G      0.5      1        2 
  16  chr16_78491461     ZGre    A    G        0      0        2 
  16  chr16_78491461     ZHar    A    G        0      0        2 
  16  chr16_78491461   Sample    A    G        0      0        2 
  16  chr16_78491743     AAsi    A    G        0      0        2 
  16  chr16_78491743     AKia    A    G      0.5      1        2 
  16  chr16_78491743     AOna    A    G        0      0        2 
  16  chr16_78491743     ASom    A    G        0      0        2 
  16  chr16_78491743     HCab    A    G        0      0        2 
  16  chr16_78491743     HPrz    A    G        0      0        2 
  16  chr16_78491743     ZBoe    A    G        0      0        2 
  16  chr16_78491743     ZGre    A    G        0      0        2 
  16  chr16_78491743     ZHar    A    G        0      0        2 
  16  chr16_78491743   Sample    A    G        0      0        2 
  16  chr16_78492897     AAsi    A    G        0      0        2 
  16  chr16_78492897     AKia    A    G        0      0        2 
  16  chr16_78492897     AOna    A    G        0      0        2 
  16  chr16_78492897     ASom    A    G        0      0        2 
  16  chr16_78492897     HCab    A    G        0      0        2 
  16  chr16_78492897     HPrz    A    G        0      0        2 
  16  chr16_78492897     ZBoe    A    G      0.5      1        2 
  16  chr16_78492897     ZGre    A    G        0      0        2 
  16  chr16_78492897     ZHar    A    G        0      0        2 
  16  chr16_78492897   Sample    A    G        0      0        2 
  16  chr16_78499312     AAsi    A    G        0      0        2 
  16  chr16_78499312     AKia    A    G        0      0        2 
  16  chr16_78499312     AOna    A    G        1      2        2 
  16  chr16_78499312     ASom    A    G        0      0        2 
  16  chr16_78499312     HCab    A    G        0      0        2 
  16  chr16_78499312     HPrz    A    G        0      0        2 
  16  chr16_78499312     ZBoe    A    G        0      0        2 
  16  chr16_78499312     ZGre    A    G        0      0        2 
  16  chr16_78499312     ZHar    A    G        0      0        2 
  16  chr16_78499312   Sample    A    G        0      0        2 
  16  chr16_78504421     AAsi    C    T        0      0        2 
  16  chr16_78504421     AKia    C    T        0      0        2 
  16  chr16_78504421     AOna    C    T        0      0        2 
  16  chr16_78504421     ASom    C    T        0      0        2 
  16  chr16_78504421     HCab    C    T        0      0        2 
  16  chr16_78504421     HPrz    C    T        0      0        2 
  16  chr16_78504421     ZBoe    C    T        0      0        2 
  16  chr16_78504421     ZGre    C    T        0      0        2 
  16  chr16_78504421     ZHar    C    T      0.5      1        2 
  16  chr16_78504421   Sample    C    T        0      0        2 
  16  chr16_78516413     AAsi    G    C        0      0        2 
  16  chr16_78516413     AKia    G    C        0      0        2 
  16  chr16_78516413     AOna    G    C        0      0        2 
  16  chr16_78516413     ASom    G    C        0      0        2 
  16  chr16_78516413     HCab    G    C      0.5      1        2 
  16  chr16_78516413     HPrz    G    C        1      2        2 
  16  chr16_78516413     ZBoe    G    C        0      0        2 
  16  chr16_78516413     ZGre    G    C        0      0        2 
  16  chr16_78516413     ZHar    G    C        0      0        2 
  16  chr16_78516413   Sample    G    C        0      0        2 
  16  chr16_78516946     AAsi    A    C        0      0        2 
  16  chr16_78516946     AKia    A    C        0      0        2 
  16  chr16_78516946     AOna    A    C        0      0        2 
  16  chr16_78516946     ASom    A    C        0      0        2 
  16  chr16_78516946     HCab    A    C      0.5      1        2 
  16  chr16_78516946     HPrz    A    C        0      0        2 
  16  chr16_78516946     ZBoe    A    C        0      0        2 
  16  chr16_78516946     ZGre    A    C        0      0        2 
  16  chr16_78516946     ZHar    A    C        0      0        2 
  16  chr16_78516946   Sample    A    C        0      0        2 
  16  chr16_78519501     AAsi    T    G        0      0        2 
  16  chr16_78519501     AKia    T    G        0      0        2 
  16  chr16_78519501     AOna    T    G        0      0        2 
  16  chr16_78519501     ASom    T    G        0      0        2 
  16  chr16_78519501     HCab    T    G      0.5      1        2 
  16  chr16_78519501     HPrz    T    G        1      2        2 
  16  chr16_78519501     ZBoe    T    G        0      0        2 
  16  chr16_78519501     ZGre    T    G        0      0        2 
  16  chr16_78519501     ZHar    T    G        0      0        2 
  16  chr16_78519501   Sample    T    G        0      0        2 
  16  chr16_78526798     AAsi    A    G        0      0        2 
  16  chr16_78526798     AKia    A    G        0      0        2 
  16  chr16_78526798     AOna    A    G        0      0        2 
  16  chr16_78526798     ASom    A    G        0      0        2 
  16  chr16_78526798     HCab    A    G        0      0        2 
  16  chr16_78526798     HPrz    A    G        0      0        2 
  16  chr16_78526798     ZBoe    A    G      0.5      1        2 
  16  chr16_78526798     ZGre    A    G        0      0        2 
  16  chr16_78526798     ZHar    A    G        0      0        2 
  16  chr16_78526798   Sample    A    G        0      0        2 
  16  chr16_78529151     AAsi    C    T        0      0        2 
  16  chr16_78529151     AKia    C    T        0      0        2 
  16  chr16_78529151     AOna    C    T        0      0        2 
  16  chr16_78529151     ASom    C    T        0      0        2 
  16  chr16_78529151     HCab    C    T        0      0        2 
  16  chr16_78529151     HPrz    C    T        0      0        2 
  16  chr16_78529151     ZBoe    C    T      0.5      1        2 
  16  chr16_78529151     ZGre    C    T        0      0        2 
  16  chr16_78529151     ZHar    C    T        0      0        2 
  16  chr16_78529151   Sample    C    T        0      0        2 
  16  chr16_78544567     AAsi    T    A        0      0        2 
  16  chr16_78544567     AKia    T    A      0.5      1        2 
  16  chr16_78544567     AOna    T    A        0      0        2 
  16  chr16_78544567     ASom    T    A        0      0        2 
  16  chr16_78544567     HCab    T    A        0      0        2 
  16  chr16_78544567     HPrz    T    A        0      0        2 
  16  chr16_78544567     ZBoe    T    A        0      0        2 
  16  chr16_78544567     ZGre    T    A        0      0        2 
  16  chr16_78544567     ZHar    T    A        0      0        2 
  16  chr16_78544567   Sample    T    A        0      0        2 
  16  chr16_78548771     AAsi    C    G        0      0        2 
  16  chr16_78548771     AKia    C    G        0      0        2 
  16  chr16_78548771     AOna    C    G      0.5      1        2 
  16  chr16_78548771     ASom    C    G        0      0        2 
  16  chr16_78548771     HCab    C    G        0      0        2 
  16  chr16_78548771     HPrz    C    G        0      0        2 
  16  chr16_78548771     ZBoe    C    G        0      0        2 
  16  chr16_78548771     ZGre    C    G        0      0        2 
  16  chr16_78548771     ZHar    C    G        0      0        2 
  16  chr16_78548771   Sample    C    G        0      0        2 
  16  chr16_78555720     AAsi    C    T        0      0        2 
  16  chr16_78555720     AKia    C    T        0      0        2 
  16  chr16_78555720     AOna    C    T        0      0        2 
  16  chr16_78555720     ASom    C    T        0      0        2 
  16  chr16_78555720     HCab    C    T        0      0        2 
  16  chr16_78555720     HPrz    C    T        0      0        2 
  16  chr16_78555720     ZBoe    C    T      0.5      1        2 
  16  chr16_78555720     ZGre    C    T        0      0        2 
  16  chr16_78555720     ZHar    C    T        0      0        2 
  16  chr16_78555720   Sample    C    T        0      0        2 
  16  chr16_78561278     AAsi    T    C        0      0        2 
  16  chr16_78561278     AKia    T    C        0      0        2 
  16  chr16_78561278     AOna    T    C        0      0        2 
  16  chr16_78561278     ASom    T    C        0      0        2 
  16  chr16_78561278     HCab    T    C      0.5      1        2 
  16  chr16_78561278     HPrz    T    C        0      0        2 
  16  chr16_78561278     ZBoe    T    C        0      0        2 
  16  chr16_78561278     ZGre    T    C        0      0        2 
  16  chr16_78561278     ZHar    T    C        0      0        2 
  16  chr16_78561278   Sample    T    C        0      0        2 
  16  chr16_78563231     AAsi    C    T        0      0        2 
  16  chr16_78563231     AKia    C    T        0      0        2 
  16  chr16_78563231     AOna    C    T        0      0        2 
  16  chr16_78563231     ASom    C    T        0      0        2 
  16  chr16_78563231     HCab    C    T        0      0        2 
  16  chr16_78563231     HPrz    C    T        0      0        2 
  16  chr16_78563231     ZBoe    C    T        0      0        2 
  16  chr16_78563231     ZGre    C    T        0      0        2 
  16  chr16_78563231     ZHar    C    T        1      2        2 
  16  chr16_78563231   Sample    C    T        0      0        2 
  16  chr16_78563330     AAsi    C    T        0      0        2 
  16  chr16_78563330     AKia    C    T        0      0        2 
  16  chr16_78563330     AOna    C    T        0      0        2 
  16  chr16_78563330     ASom    C    T        0      0        2 
  16  chr16_78563330     HCab    C    T        1      2        2 
  16  chr16_78563330     HPrz    C    T        1      2        2 
  16  chr16_78563330     ZBoe    C    T        0      0        2 
  16  chr16_78563330     ZGre    C    T        0      0        2 
  16  chr16_78563330     ZHar    C    T        0      0        2 
  16  chr16_78563330   Sample    C    T        0      0        2 
  16  chr16_78566989     AAsi    A    G        0      0        2 
  16  chr16_78566989     AKia    A    G        0      0        2 
  16  chr16_78566989     AOna    A    G        0      0        2 
  16  chr16_78566989     ASom    A    G        0      0        2 
  16  chr16_78566989     HCab    A    G        0      0        2 
  16  chr16_78566989     HPrz    A    G      0.5      1        2 
  16  chr16_78566989     ZBoe    A    G        0      0        2 
  16  chr16_78566989     ZGre    A    G        0      0        2 
  16  chr16_78566989     ZHar    A    G        0      0        2 
  16  chr16_78566989   Sample    A    G        0      0        2 
  16  chr16_78568259     AAsi    A    T        0      0        2 
  16  chr16_78568259     AKia    A    T      0.5      1        2 
  16  chr16_78568259     AOna    A    T        1      2        2 
  16  chr16_78568259     ASom    A    T        0      0        2 
  16  chr16_78568259     HCab    A    T        0      0        2 
  16  chr16_78568259     HPrz    A    T        0      0        2 
  16  chr16_78568259     ZBoe    A    T        1      2        2 
  16  chr16_78568259     ZGre    A    T        0      0        2 
  16  chr16_78568259     ZHar    A    T        0      0        2 
  16  chr16_78568259   Sample    A    T        0      0        2 
  16  chr16_78579647     AAsi    T    C        0      0        2 
  16  chr16_78579647     AKia    T    C        0      0        2 
  16  chr16_78579647     AOna    T    C        0      0        2 
  16  chr16_78579647     ASom    T    C        0      0        2 
  16  chr16_78579647     HCab    T    C        0      0        2 
  16  chr16_78579647     HPrz    T    C        0      0        2 
  16  chr16_78579647     ZBoe    T    C        0      0        2 
  16  chr16_78579647     ZGre    T    C        1      2        2 
  16  chr16_78579647     ZHar    T    C        0      0        2 
  16  chr16_78579647   Sample    T    C        0      0        2 
  16  chr16_78580497     AAsi    C    G        0      0        2 
  16  chr16_78580497     AKia    C    G      0.5      1        2 
  16  chr16_78580497     AOna    C    G        1      2        2 
  16  chr16_78580497     ASom    C    G        0      0        2 
  16  chr16_78580497     HCab    C    G        0      0        2 
  16  chr16_78580497     HPrz    C    G        0      0        2 
  16  chr16_78580497     ZBoe    C    G        0      0        2 
  16  chr16_78580497     ZGre    C    G        0      0        2 
  16  chr16_78580497     ZHar    C    G        0      0        2 
  16  chr16_78580497   Sample    C    G        0      0        2 
  16  chr16_78584623     AAsi    C    T        1      2        2 
  16  chr16_78584623     AKia    C    T        0      0        2 
  16  chr16_78584623     AOna    C    T        0      0        2 
  16  chr16_78584623     ASom    C    T        0      0        2 
  16  chr16_78584623     HCab    C    T        0      0        2 
  16  chr16_78584623     HPrz    C    T        0      0        2 
  16  chr16_78584623     ZBoe    C    T        0      0        2 
  16  chr16_78584623     ZGre    C    T        0      0        2 
  16  chr16_78584623     ZHar    C    T        0      0        2 
  16  chr16_78584623   Sample    C    T        0      0        2 
  16  chr16_78603229     AAsi    T    A        0      0        2 
  16  chr16_78603229     AKia    T    A        0      0        2 
  16  chr16_78603229     AOna    T    A        0      0        2 
  16  chr16_78603229     ASom    T    A        0      0        2 
  16  chr16_78603229     HCab    T    A        1      2        2 
  16  chr16_78603229     HPrz    T    A        1      2        2 
  16  chr16_78603229     ZBoe    T    A        0      0        2 
  16  chr16_78603229     ZGre    T    A        0      0        2 
  16  chr16_78603229     ZHar    T    A        0      0        2 
  16  chr16_78603229   Sample    T    A        0      0        2 
  16  chr16_78611526     AAsi    A    C        0      0        2 
  16  chr16_78611526     AKia    A    C        0      0        2 
  16  chr16_78611526     AOna    A    C        0      0        2 
  16  chr16_78611526     ASom    A    C        1      2        2 
  16  chr16_78611526     HCab    A    C        0      0        2 
  16  chr16_78611526     HPrz    A    C        0      0        2 
  16  chr16_78611526     ZBoe    A    C        0      0        2 
  16  chr16_78611526     ZGre    A    C        0      0        2 
  16  chr16_78611526     ZHar    A    C        0      0        2 
  16  chr16_78611526   Sample    A    C        0      0        2 
  16  chr16_78614385     AAsi    A    G        1      2        2 
  16  chr16_78614385     AKia    A    G        0      0        2 
  16  chr16_78614385     AOna    A    G        0      0        2 
  16  chr16_78614385     ASom    A    G        0      0        2 
  16  chr16_78614385     HCab    A    G        0      0        2 
  16  chr16_78614385     HPrz    A    G        0      0        2 
  16  chr16_78614385     ZBoe    A    G        0      0        2 
  16  chr16_78614385     ZGre    A    G        0      0        2 
  16  chr16_78614385     ZHar    A    G        0      0        2 
  16  chr16_78614385   Sample    A    G        1      2        2 
  16  chr16_78617350     AAsi    A    G        0      0        2 
  16  chr16_78617350     AKia    A    G        0      0        2 
  16  chr16_78617350     AOna    A    G        0      0        2 
  16  chr16_78617350     ASom    A    G        0      0        2 
  16  chr16_78617350     HCab    A    G        0      0        2 
  16  chr16_78617350     HPrz    A    G        0      0        2 
  16  chr16_78617350     ZBoe    A    G        0      0        2 
  16  chr16_78617350     ZGre    A    G      0.5      1        2 
  16  chr16_78617350     ZHar    A    G        0      0        2 
  16  chr16_78617350   Sample    A    G        0      0        2 
  16  chr16_78628800     AAsi    G    A        0      0        2 
  16  chr16_78628800     AKia    G    A        0      0        2 
  16  chr16_78628800     AOna    G    A        0      0        2 
  16  chr16_78628800     ASom    G    A        0      0        2 
  16  chr16_78628800     HCab    G    A        0      0        2 
  16  chr16_78628800     HPrz    G    A        0      0        2 
  16  chr16_78628800     ZBoe    G    A        0      0        2 
  16  chr16_78628800     ZGre    G    A      0.5      1        2 
  16  chr16_78628800     ZHar    G    A        0      0        2 
  16  chr16_78628800   Sample    G    A        0      0        2 
  16  chr16_78634712     AAsi    C    T        0      0        2 
  16  chr16_78634712     AKia    C    T        0      0        2 
  16  chr16_78634712     AOna    C    T        0      0        2 
  16  chr16_78634712     ASom    C    T        0      0        2 
  16  chr16_78634712     HCab    C    T        1      2        2 
  16  chr16_78634712     HPrz    C    T        1      2        2 
  16  chr16_78634712     ZBoe    C    T        0      0        2 
  16  chr16_78634712     ZGre    C    T        0      0        2 
  16  chr16_78634712     ZHar    C    T        0      0        2 
  16  chr16_78634712   Sample    C    T        0      0        2 
  16  chr16_78634781     AAsi    G    A        0      0        2 
  16  chr16_78634781     AKia    G    A        0      0        2 
  16  chr16_78634781     AOna    G    A        0      0        2 
  16  chr16_78634781     ASom    G    A        0      0        2 
  16  chr16_78634781     HCab    G    A        1      2        2 
  16  chr16_78634781     HPrz    G    A        0      0        2 
  16  chr16_78634781     ZBoe    G    A        0      0        2 
  16  chr16_78634781     ZGre    G    A        0      0        2 
  16  chr16_78634781     ZHar    G    A        0      0        2 
  16  chr16_78634781   Sample    G    A        0      0        2 
  16  chr16_78639304     AAsi    C    T        0      0        2 
  16  chr16_78639304     AKia    C    T        1      2        2 
  16  chr16_78639304     AOna    C    T      0.5      1        2 
  16  chr16_78639304     ASom    C    T        0      0        2 
  16  chr16_78639304     HCab    C    T        0      0        2 
  16  chr16_78639304     HPrz    C    T        0      0        2 
  16  chr16_78639304     ZBoe    C    T        0      0        2 
  16  chr16_78639304     ZGre    C    T        0      0        2 
  16  chr16_78639304     ZHar    C    T        0      0        2 
  16  chr16_78639304   Sample    C    T        0      0        2 
  16  chr16_78640595     AAsi    T    C        0      0        2 
  16  chr16_78640595     AKia    T    C        0      0        2 
  16  chr16_78640595     AOna    T    C        0      0        2 
  16  chr16_78640595     ASom    T    C        0      0        2 
  16  chr16_78640595     HCab    T    C        0      0        2 
  16  chr16_78640595     HPrz    T    C      0.5      1        2 
  16  chr16_78640595     ZBoe    T    C        0      0        2 
  16  chr16_78640595     ZGre    T    C        0      0        2 
  16  chr16_78640595     ZHar    T    C        0      0        2 
  16  chr16_78640595   Sample    T    C        0      0        2 
  16  chr16_78641788     AAsi    A    G        0      0        2 
  16  chr16_78641788     AKia    A    G        0      0        2 
  16  chr16_78641788     AOna    A    G        0      0        2 
  16  chr16_78641788     ASom    A    G        0      0        2 
  16  chr16_78641788     HCab    A    G        0      0        2 
  16  chr16_78641788     HPrz    A    G        0      0        2 
  16  chr16_78641788     ZBoe    A    G      0.5      1        2 
  16  chr16_78641788     ZGre    A    G        0      0        2 
  16  chr16_78641788     ZHar    A    G        0      0        2 
  16  chr16_78641788   Sample    A    G        0      0        2 
  16  chr16_78654915     AAsi    G    A        0      0        2 
  16  chr16_78654915     AKia    G    A        0      0        2 
  16  chr16_78654915     AOna    G    A        0      0        2 
  16  chr16_78654915     ASom    G    A        0      0        2 
  16  chr16_78654915     HCab    G    A        0      0        2 
  16  chr16_78654915     HPrz    G    A        0      0        2 
  16  chr16_78654915     ZBoe    G    A      0.5      1        2 
  16  chr16_78654915     ZGre    G    A        0      0        2 
  16  chr16_78654915     ZHar    G    A        0      0        2 
  16  chr16_78654915   Sample    G    A        0      0        2 
  16  chr16_78662122     AAsi    T    C        0      0        2 
  16  chr16_78662122     AKia    T    C        0      0        2 
  16  chr16_78662122     AOna    T    C        0      0        2 
  16  chr16_78662122     ASom    T    C        0      0        2 
  16  chr16_78662122     HCab    T    C        1      2        2 
  16  chr16_78662122     HPrz    T    C        1      2        2 
  16  chr16_78662122     ZBoe    T    C        0      0        2 
  16  chr16_78662122     ZGre    T    C        0      0        2 
  16  chr16_78662122     ZHar    T    C        0      0        2 
  16  chr16_78662122   Sample    T    C        0      0        2 
  16  chr16_78663061     AAsi    T    C        0      0        2 
  16  chr16_78663061     AKia    T    C        0      0        2 
  16  chr16_78663061     AOna    T    C        0      0        2 
  16  chr16_78663061     ASom    T    C        0      0        2 
  16  chr16_78663061     HCab    T    C        0      0        2 
  16  chr16_78663061     HPrz    T    C      0.5      1        2 
  16  chr16_78663061     ZBoe    T    C        0      0        2 
  16  chr16_78663061     ZGre    T    C        0      0        2 
  16  chr16_78663061     ZHar    T    C        0      0        2 
  16  chr16_78663061   Sample    T    C        0      0        2 
  16  chr16_78663919     AAsi    C    A        0      0        2 
  16  chr16_78663919     AKia    C    A        0      0        2 
  16  chr16_78663919     AOna    C    A        0      0        2 
  16  chr16_78663919     ASom    C    A        0      0        2 
  16  chr16_78663919     HCab    C    A        1      2        2 
  16  chr16_78663919     HPrz    C    A        1      2        2 
  16  chr16_78663919     ZBoe    C    A        0      0        2 
  16  chr16_78663919     ZGre    C    A        0      0        2 
  16  chr16_78663919     ZHar    C    A        0      0        2 
  16  chr16_78663919   Sample    C    A        0      0        2 
  16  chr16_78677270     AAsi    C    T      0.5      1        2 
  16  chr16_78677270     AKia    C    T        0      0        2 
  16  chr16_78677270     AOna    C    T        0      0        2 
  16  chr16_78677270     ASom    C    T        1      2        2 
  16  chr16_78677270     HCab    C    T        0      0        2 
  16  chr16_78677270     HPrz    C    T        0      0        2 
  16  chr16_78677270     ZBoe    C    T        0      0        2 
  16  chr16_78677270     ZGre    C    T        0      0        2 
  16  chr16_78677270     ZHar    C    T        0      0        2 
  16  chr16_78677270   Sample    C    T        1      2        2 
  16  chr16_78688260     AAsi    G    A        0      0        2 
  16  chr16_78688260     AKia    G    A        0      0        2 
  16  chr16_78688260     AOna    G    A        0      0        2 
  16  chr16_78688260     ASom    G    A        0      0        2 
  16  chr16_78688260     HCab    G    A        1      2        2 
  16  chr16_78688260     HPrz    G    A        1      2        2 
  16  chr16_78688260     ZBoe    G    A        0      0        2 
  16  chr16_78688260     ZGre    G    A        0      0        2 
  16  chr16_78688260     ZHar    G    A        0      0        2 
  16  chr16_78688260   Sample    G    A        0      0        2 
  16  chr16_78689210     AAsi    A    G        0      0        2 
  16  chr16_78689210     AKia    A    G        0      0        2 
  16  chr16_78689210     AOna    A    G        0      0        2 
  16  chr16_78689210     ASom    A    G        0      0        2 
  16  chr16_78689210     HCab    A    G        1      2        2 
  16  chr16_78689210     HPrz    A    G        1      2        2 
  16  chr16_78689210     ZBoe    A    G        0      0        2 
  16  chr16_78689210     ZGre    A    G        0      0        2 
  16  chr16_78689210     ZHar    A    G        0      0        2 
  16  chr16_78689210   Sample    A    G        0      0        2 
  16  chr16_78699173     AAsi    G    C        0      0        2 
  16  chr16_78699173     AKia    G    C        0      0        2 
  16  chr16_78699173     AOna    G    C        0      0        2 
  16  chr16_78699173     ASom    G    C        0      0        2 
  16  chr16_78699173     HCab    G    C      0.5      1        2 
  16  chr16_78699173     HPrz    G    C      0.5      1        2 
  16  chr16_78699173     ZBoe    G    C        0      0        2 
  16  chr16_78699173     ZGre    G    C        0      0        2 
  16  chr16_78699173     ZHar    G    C        0      0        2 
  16  chr16_78699173   Sample    G    C        0      0        2 
  16  chr16_78719156     AAsi    A    T        0      0        2 
  16  chr16_78719156     AKia    A    T        0      0        2 
  16  chr16_78719156     AOna    A    T      0.5      1        2 
  16  chr16_78719156     ASom    A    T        0      0        2 
  16  chr16_78719156     HCab    A    T        0      0        2 
  16  chr16_78719156     HPrz    A    T        0      0        2 
  16  chr16_78719156     ZBoe    A    T        0      0        2 
  16  chr16_78719156     ZGre    A    T        0      0        2 
  16  chr16_78719156     ZHar    A    T        0      0        2 
  16  chr16_78719156   Sample    A    T        0      0        2 
  16  chr16_78726191     AAsi    G    A        0      0        2 
  16  chr16_78726191     AKia    G    A        0      0        2 
  16  chr16_78726191     AOna    G    A        0      0        2 
  16  chr16_78726191     ASom    G    A        0      0        2 
  16  chr16_78726191     HCab    G    A        0      0        2 
  16  chr16_78726191     HPrz    G    A        0      0        2 
  16  chr16_78726191     ZBoe    G    A        1      2        2 
  16  chr16_78726191     ZGre    G    A        1      2        2 
  16  chr16_78726191     ZHar    G    A        1      2        2 
  16  chr16_78726191   Sample    G    A        0      0        2 
  16  chr16_78737970     AAsi    T    A        0      0        2 
  16  chr16_78737970     AKia    T    A        0      0        2 
  16  chr16_78737970     AOna    T    A        0      0        2 
  16  chr16_78737970     ASom    T    A        0      0        2 
  16  chr16_78737970     HCab    T    A        0      0        2 
  16  chr16_78737970     HPrz    T    A        0      0        2 
  16  chr16_78737970     ZBoe    T    A        0      0        2 
  16  chr16_78737970     ZGre    T    A        0      0        2 
  16  chr16_78737970     ZHar    T    A        1      2        2 
  16  chr16_78737970   Sample    T    A        0      0        2 
  16  chr16_78743142     AAsi    C    G        0      0        2 
  16  chr16_78743142     AKia    C    G        0      0        2 
  16  chr16_78743142     AOna    C    G        0      0        2 
  16  chr16_78743142     ASom    C    G        0      0        2 
  16  chr16_78743142     HCab    C    G        1      2        2 
  16  chr16_78743142     HPrz    C    G        1      2        2 
  16  chr16_78743142     ZBoe    C    G        0      0        2 
  16  chr16_78743142     ZGre    C    G        0      0        2 
  16  chr16_78743142     ZHar    C    G        0      0        2 
  16  chr16_78743142   Sample    C    G        0      0        2 
  16  chr16_78748407     AAsi    A    G        0      0        2 
  16  chr16_78748407     AKia    A    G        0      0        2 
  16  chr16_78748407     AOna    A    G        0      0        2 
  16  chr16_78748407     ASom    A    G        0      0        2 
  16  chr16_78748407     HCab    A    G        1      2        2 
  16  chr16_78748407     HPrz    A    G        1      2        2 
  16  chr16_78748407     ZBoe    A    G        0      0        2 
  16  chr16_78748407     ZGre    A    G        0      0        2 
  16  chr16_78748407     ZHar    A    G        0      0        2 
  16  chr16_78748407   Sample    A    G        0      0        2 
  16  chr16_78751541     AAsi    C    T        0      0        2 
  16  chr16_78751541     AKia    C    T        0      0        2 
  16  chr16_78751541     AOna    C    T        0      0        2 
  16  chr16_78751541     ASom    C    T        0      0        2 
  16  chr16_78751541     HCab    C    T        1      2        2 
  16  chr16_78751541     HPrz    C    T        1      2        2 
  16  chr16_78751541     ZBoe    C    T        0      0        2 
  16  chr16_78751541     ZGre    C    T        0      0        2 
  16  chr16_78751541     ZHar    C    T        0      0        2 
  16  chr16_78751541   Sample    C    T        0      0        2 
  16  chr16_78752400     AAsi    C    T        0      0        2 
  16  chr16_78752400     AKia    C    T        0      0        2 
  16  chr16_78752400     AOna    C    T        0      0        2 
  16  chr16_78752400     ASom    C    T        0      0        2 
  16  chr16_78752400     HCab    C    T        1      2        2 
  16  chr16_78752400     HPrz    C    T        1      2        2 
  16  chr16_78752400     ZBoe    C    T        0      0        2 
  16  chr16_78752400     ZGre    C    T        0      0        2 
  16  chr16_78752400     ZHar    C    T        0      0        2 
  16  chr16_78752400   Sample    C    T        0      0        2 
  16  chr16_78752662     AAsi    A    G        1      2        2 
  16  chr16_78752662     AKia    A    G        0      0        2 
  16  chr16_78752662     AOna    A    G        0      0        2 
  16  chr16_78752662     ASom    A    G        0      0        2 
  16  chr16_78752662     HCab    A    G        0      0        2 
  16  chr16_78752662     HPrz    A    G        0      0        2 
  16  chr16_78752662     ZBoe    A    G      0.5      1        2 
  16  chr16_78752662     ZGre    A    G        0      0        2 
  16  chr16_78752662     ZHar    A    G        0      0        2 
  16  chr16_78752662   Sample    A    G        1      2        2 
  16  chr16_78759387     AAsi    A    G        0      0        2 
  16  chr16_78759387     AKia    A    G        0      0        2 
  16  chr16_78759387     AOna    A    G        0      0        2 
  16  chr16_78759387     ASom    A    G        0      0        2 
  16  chr16_78759387     HCab    A    G        0      0        2 
  16  chr16_78759387     HPrz    A    G        0      0        2 
  16  chr16_78759387     ZBoe    A    G        0      0        2 
  16  chr16_78759387     ZGre    A    G        0      0        2 
  16  chr16_78759387     ZHar    A    G        1      2        2 
  16  chr16_78759387   Sample    A    G        0      0        2 
  16  chr16_78765654     AAsi    A    T        0      0        2 
  16  chr16_78765654     AKia    A    T        1      2        2 
  16  chr16_78765654     AOna    A    T        0      0        2 
  16  chr16_78765654     ASom    A    T        0      0        2 
  16  chr16_78765654     HCab    A    T        0      0        2 
  16  chr16_78765654     HPrz    A    T        0      0        2 
  16  chr16_78765654     ZBoe    A    T        0      0        2 
  16  chr16_78765654     ZGre    A    T        0      0        2 
  16  chr16_78765654     ZHar    A    T        0      0        2 
  16  chr16_78765654   Sample    A    T        0      0        2 
  16  chr16_78769933     AAsi    T    C        1      2        2 
  16  chr16_78769933     AKia    T    C        0      0        2 
  16  chr16_78769933     AOna    T    C        0      0        2 
  16  chr16_78769933     ASom    T    C        1      2        2 
  16  chr16_78769933     HCab    T    C        1      2        2 
  16  chr16_78769933     HPrz    T    C        1      2        2 
  16  chr16_78769933     ZBoe    T    C        0      0        2 
  16  chr16_78769933     ZGre    T    C        0      0        2 
  16  chr16_78769933     ZHar    T    C        0      0        2 
  16  chr16_78769933   Sample    T    C        1      2        2 
  16  chr16_78777158     AAsi    G    A        0      0        2 
  16  chr16_78777158     AKia    G    A        0      0        2 
  16  chr16_78777158     AOna    G    A        0      0        2 
  16  chr16_78777158     ASom    G    A        0      0        2 
  16  chr16_78777158     HCab    G    A        0      0        2 
  16  chr16_78777158     HPrz    G    A        0      0        2 
  16  chr16_78777158     ZBoe    G    A        0      0        2 
  16  chr16_78777158     ZGre    G    A        0      0        2 
  16  chr16_78777158     ZHar    G    A        1      2        2 
  16  chr16_78777158   Sample    G    A        0      0        2 
  16  chr16_78785685     AAsi    G    T        0      0        2 
  16  chr16_78785685     AKia    G    T      0.5      1        2 
  16  chr16_78785685     AOna    G    T        1      2        2 
  16  chr16_78785685     ASom    G    T        0      0        2 
  16  chr16_78785685     HCab    G    T        0      0        2 
  16  chr16_78785685     HPrz    G    T        0      0        2 
  16  chr16_78785685     ZBoe    G    T        0      0        2 
  16  chr16_78785685     ZGre    G    T        0      0        2 
  16  chr16_78785685     ZHar    G    T        0      0        2 
  16  chr16_78785685   Sample    G    T        0      0        2 
  16  chr16_78786623     AAsi    C    T        0      0        2 
  16  chr16_78786623     AKia    C    T      0.5      1        2 
  16  chr16_78786623     AOna    C    T        0      0        2 
  16  chr16_78786623     ASom    C    T        0      0        2 
  16  chr16_78786623     HCab    C    T        0      0        2 
  16  chr16_78786623     HPrz    C    T        0      0        2 
  16  chr16_78786623     ZBoe    C    T        0      0        2 
  16  chr16_78786623     ZGre    C    T        0      0        2 
  16  chr16_78786623     ZHar    C    T        0      0        2 
  16  chr16_78786623   Sample    C    T        0      0        2 
  16  chr16_78787085     AAsi    G    A        0      0        2 
  16  chr16_78787085     AKia    G    A        0      0        2 
  16  chr16_78787085     AOna    G    A        0      0        2 
  16  chr16_78787085     ASom    G    A        0      0        2 
  16  chr16_78787085     HCab    G    A        0      0        2 
  16  chr16_78787085     HPrz    G    A        0      0        2 
  16  chr16_78787085     ZBoe    G    A        0      0        2 
  16  chr16_78787085     ZGre    G    A        0      0        2 
  16  chr16_78787085     ZHar    G    A      0.5      1        2 
  16  chr16_78787085   Sample    G    A        0      0        2 
  16  chr16_78789674     AAsi    G    A        1      2        2 
  16  chr16_78789674     AKia    G    A        0      0        2 
  16  chr16_78789674     AOna    G    A        0      0        2 
  16  chr16_78789674     ASom    G    A        1      2        2 
  16  chr16_78789674     HCab    G    A        0      0        2 
  16  chr16_78789674     HPrz    G    A        0      0        2 
  16  chr16_78789674     ZBoe    G    A        0      0        2 
  16  chr16_78789674     ZGre    G    A        0      0        2 
  16  chr16_78789674     ZHar    G    A        0      0        2 
  16  chr16_78789674   Sample    G    A        0      0        2 
  16  chr16_78796616     AAsi    A    C        0      0        2 
  16  chr16_78796616     AKia    A    C        0      0        2 
  16  chr16_78796616     AOna    A    C        0      0        2 
  16  chr16_78796616     ASom    A    C        0      0        2 
  16  chr16_78796616     HCab    A    C        1      2        2 
  16  chr16_78796616     HPrz    A    C        1      2        2 
  16  chr16_78796616     ZBoe    A    C        0      0        2 
  16  chr16_78796616     ZGre    A    C        0      0        2 
  16  chr16_78796616     ZHar    A    C        0      0        2 
  16  chr16_78796616   Sample    A    C        0      0        2 
  16  chr16_78805029     AAsi    C    T        0      0        2 
  16  chr16_78805029     AKia    C    T        1      2        2 
  16  chr16_78805029     AOna    C    T        0      0        2 
  16  chr16_78805029     ASom    C    T        0      0        2 
  16  chr16_78805029     HCab    C    T        0      0        2 
  16  chr16_78805029     HPrz    C    T        0      0        2 
  16  chr16_78805029     ZBoe    C    T        0      0        2 
  16  chr16_78805029     ZGre    C    T        0      0        2 
  16  chr16_78805029     ZHar    C    T        0      0        2 
  16  chr16_78805029   Sample    C    T        0      0        2 
  16  chr16_78807080     AAsi    C    T        0      0        2 
  16  chr16_78807080     AKia    C    T        0      0        2 
  16  chr16_78807080     AOna    C    T        0      0        2 
  16  chr16_78807080     ASom    C    T        0      0        2 
  16  chr16_78807080     HCab    C    T        0      0        2 
  16  chr16_78807080     HPrz    C    T        0      0        2 
  16  chr16_78807080     ZBoe    C    T      0.5      1        2 
  16  chr16_78807080     ZGre    C    T        0      0        2 
  16  chr16_78807080     ZHar    C    T        0      0        2 
  16  chr16_78807080   Sample    C    T        0      0        2 
  16  chr16_78818556     AAsi    A    G        0      0        2 
  16  chr16_78818556     AKia    A    G        0      0        2 
  16  chr16_78818556     AOna    A    G        0      0        2 
  16  chr16_78818556     ASom    A    G        0      0        2 
  16  chr16_78818556     HCab    A    G      0.5      1        2 
  16  chr16_78818556     HPrz    A    G      0.5      1        2 
  16  chr16_78818556     ZBoe    A    G        0      0        2 
  16  chr16_78818556     ZGre    A    G        0      0        2 
  16  chr16_78818556     ZHar    A    G        0      0        2 
  16  chr16_78818556   Sample    A    G        0      0        2 
  16  chr16_78821038     AAsi    C    T        0      0        2 
  16  chr16_78821038     AKia    C    T        0      0        2 
  16  chr16_78821038     AOna    C    T        0      0        2 
  16  chr16_78821038     ASom    C    T        0      0        2 
  16  chr16_78821038     HCab    C    T        1      2        2 
  16  chr16_78821038     HPrz    C    T        1      2        2 
  16  chr16_78821038     ZBoe    C    T        0      0        2 
  16  chr16_78821038     ZGre    C    T        0      0        2 
  16  chr16_78821038     ZHar    C    T        0      0        2 
  16  chr16_78821038   Sample    C    T        0      0        2 
  16  chr16_78823445     AAsi    A    G        0      0        2 
  16  chr16_78823445     AKia    A    G        0      0        2 
  16  chr16_78823445     AOna    A    G        0      0        2 
  16  chr16_78823445     ASom    A    G        0      0        2 
  16  chr16_78823445     HCab    A    G        0      0        2 
  16  chr16_78823445     HPrz    A    G        0      0        2 
  16  chr16_78823445     ZBoe    A    G        0      0        2 
  16  chr16_78823445     ZGre    A    G        1      2        2 
  16  chr16_78823445     ZHar    A    G        0      0        2 
  16  chr16_78823445   Sample    A    G        0      0        2 
  16  chr16_78827786     AAsi    T    C        0      0        2 
  16  chr16_78827786     AKia    T    C        0      0        2 
  16  chr16_78827786     AOna    T    C        0      0        2 
  16  chr16_78827786     ASom    T    C        0      0        2 
  16  chr16_78827786     HCab    T    C        1      2        2 
  16  chr16_78827786     HPrz    T    C        1      2        2 
  16  chr16_78827786     ZBoe    T    C        0      0        2 
  16  chr16_78827786     ZGre    T    C        0      0        2 
  16  chr16_78827786     ZHar    T    C        0      0        2 
  16  chr16_78827786   Sample    T    C        0      0        2 
  16  chr16_78828423     AAsi    T    C        0      0        2 
  16  chr16_78828423     AKia    T    C        0      0        2 
  16  chr16_78828423     AOna    T    C        0      0        2 
  16  chr16_78828423     ASom    T    C        0      0        2 
  16  chr16_78828423     HCab    T    C        0      0        2 
  16  chr16_78828423     HPrz    T    C        0      0        2 
  16  chr16_78828423     ZBoe    T    C        1      2        2 
  16  chr16_78828423     ZGre    T    C        0      0        2 
  16  chr16_78828423     ZHar    T    C        0      0        2 
  16  chr16_78828423   Sample    T    C        0      0        2 
  16  chr16_78838800     AAsi    A    G        1      2        2 
  16  chr16_78838800     AKia    A    G        0      0        2 
  16  chr16_78838800     AOna    A    G        0      0        2 
  16  chr16_78838800     ASom    A    G        1      2        2 
  16  chr16_78838800     HCab    A    G        0      0        2 
  16  chr16_78838800     HPrz    A    G        0      0        2 
  16  chr16_78838800     ZBoe    A    G        0      0        2 
  16  chr16_78838800     ZGre    A    G        0      0        2 
  16  chr16_78838800     ZHar    A    G        0      0        2 
  16  chr16_78838800   Sample    A    G        1      2        2 
  16  chr16_78869382     AAsi    C    T        0      0        2 
  16  chr16_78869382     AKia    C    T        1      2        2 
  16  chr16_78869382     AOna    C    T        1      2        2 
  16  chr16_78869382     ASom    C    T        0      0        2 
  16  chr16_78869382     HCab    C    T        0      0        2 
  16  chr16_78869382     HPrz    C    T        0      0        2 
  16  chr16_78869382     ZBoe    C    T        0      0        2 
  16  chr16_78869382     ZGre    C    T        0      0        2 
  16  chr16_78869382     ZHar    C    T        0      0        2 
  16  chr16_78869382   Sample    C    T        0      0        2 
  16  chr16_78878897     AAsi    A    G        0      0        2 
  16  chr16_78878897     AKia    A    G        1      2        2 
  16  chr16_78878897     AOna    A    G        0      0        2 
  16  chr16_78878897     ASom    A    G        0      0        2 
  16  chr16_78878897     HCab    A    G        0      0        2 
  16  chr16_78878897     HPrz    A    G        0      0        2 
  16  chr16_78878897     ZBoe    A    G        0      0        2 
  16  chr16_78878897     ZGre    A    G        0      0        2 
  16  chr16_78878897     ZHar    A    G        0      0        2 
  16  chr16_78878897   Sample    A    G        0      0        2 
  16  chr16_78889172     AAsi    T    G        0      0        2 
  16  chr16_78889172     AKia    T    G        0      0        2 
  16  chr16_78889172     AOna    T    G        0      0        2 
  16  chr16_78889172     ASom    T    G        0      0        2 
  16  chr16_78889172     HCab    T    G        1      2        2 
  16  chr16_78889172     HPrz    T    G        1      2        2 
  16  chr16_78889172     ZBoe    T    G        0      0        2 
  16  chr16_78889172     ZGre    T    G        0      0        2 
  16  chr16_78889172     ZHar    T    G        0      0        2 
  16  chr16_78889172   Sample    T    G        0      0        2 
  16  chr16_78891151     AAsi    G    A        0      0        2 
  16  chr16_78891151     AKia    G    A        0      0        2 
  16  chr16_78891151     AOna    G    A        0      0        2 
  16  chr16_78891151     ASom    G    A        0      0        2 
  16  chr16_78891151     HCab    G    A        0      0        2 
  16  chr16_78891151     HPrz    G    A        0      0        2 
  16  chr16_78891151     ZBoe    G    A        0      0        2 
  16  chr16_78891151     ZGre    G    A        1      2        2 
  16  chr16_78891151     ZHar    G    A        0      0        2 
  16  chr16_78891151   Sample    G    A        0      0        2 
  16  chr16_78901004     AAsi    T    A        0      0        2 
  16  chr16_78901004     AKia    T    A        0      0        2 
  16  chr16_78901004     AOna    T    A        0      0        2 
  16  chr16_78901004     ASom    T    A        0      0        2 
  16  chr16_78901004     HCab    T    A        1      2        2 
  16  chr16_78901004     HPrz    T    A        1      2        2 
  16  chr16_78901004     ZBoe    T    A        0      0        2 
  16  chr16_78901004     ZGre    T    A        0      0        2 
  16  chr16_78901004     ZHar    T    A        0      0        2 
  16  chr16_78901004   Sample    T    A        0      0        2 
  16  chr16_78904328     AAsi    G    C        0      0        2 
  16  chr16_78904328     AKia    G    C        0      0        2 
  16  chr16_78904328     AOna    G    C        0      0        2 
  16  chr16_78904328     ASom    G    C        0      0        2 
  16  chr16_78904328     HCab    G    C        1      2        2 
  16  chr16_78904328     HPrz    G    C        1      2        2 
  16  chr16_78904328     ZBoe    G    C        0      0        2 
  16  chr16_78904328     ZGre    G    C        0      0        2 
  16  chr16_78904328     ZHar    G    C        0      0        2 
  16  chr16_78904328   Sample    G    C        0      0        2 
  16  chr16_78909967     AAsi    G    A        1      2        2 
  16  chr16_78909967     AKia    G    A        0      0        2 
  16  chr16_78909967     AOna    G    A        0      0        2 
  16  chr16_78909967     ASom    G    A        0      0        2 
  16  chr16_78909967     HCab    G    A        0      0        2 
  16  chr16_78909967     HPrz    G    A        0      0        2 
  16  chr16_78909967     ZBoe    G    A        0      0        2 
  16  chr16_78909967     ZGre    G    A        0      0        2 
  16  chr16_78909967     ZHar    G    A        0      0        2 
  16  chr16_78909967   Sample    G    A        0      0        2 
  16  chr16_78929117     AAsi    T    C        0      0        2 
  16  chr16_78929117     AKia    T    C        0      0        2 
  16  chr16_78929117     AOna    T    C        0      0        2 
  16  chr16_78929117     ASom    T    C        0      0        2 
  16  chr16_78929117     HCab    T    C        0      0        2 
  16  chr16_78929117     HPrz    T    C        0      0        2 
  16  chr16_78929117     ZBoe    T    C        0      0        2 
  16  chr16_78929117     ZGre    T    C        0      0        2 
  16  chr16_78929117     ZHar    T    C        1      2        2 
  16  chr16_78929117   Sample    T    C        0      0        2 
  16  chr16_78929130     AAsi    A    G        0      0        2 
  16  chr16_78929130     AKia    A    G        0      0        2 
  16  chr16_78929130     AOna    A    G        0      0        2 
  16  chr16_78929130     ASom    A    G        0      0        2 
  16  chr16_78929130     HCab    A    G        1      2        2 
  16  chr16_78929130     HPrz    A    G        1      2        2 
  16  chr16_78929130     ZBoe    A    G        0      0        2 
  16  chr16_78929130     ZGre    A    G        0      0        2 
  16  chr16_78929130     ZHar    A    G        1      2        2 
  16  chr16_78929130   Sample    A    G        0      0        2 
  16  chr16_78943562     AAsi    T    G        0      0        2 
  16  chr16_78943562     AKia    T    G        0      0        2 
  16  chr16_78943562     AOna    T    G        0      0        2 
  16  chr16_78943562     ASom    T    G        0      0        2 
  16  chr16_78943562     HCab    T    G      0.5      1        2 
  16  chr16_78943562     HPrz    T    G        1      2        2 
  16  chr16_78943562     ZBoe    T    G        0      0        2 
  16  chr16_78943562     ZGre    T    G        0      0        2 
  16  chr16_78943562     ZHar    T    G        0      0        2 
  16  chr16_78943562   Sample    T    G        0      0        2 
  16  chr16_78943762     AAsi    A    C        1      2        2 
  16  chr16_78943762     AKia    A    C        0      0        2 
  16  chr16_78943762     AOna    A    C        0      0        2 
  16  chr16_78943762     ASom    A    C        1      2        2 
  16  chr16_78943762     HCab    A    C        0      0        2 
  16  chr16_78943762     HPrz    A    C        0      0        2 
  16  chr16_78943762     ZBoe    A    C        0      0        2 
  16  chr16_78943762     ZGre    A    C        0      0        2 
  16  chr16_78943762     ZHar    A    C        0      0        2 
  16  chr16_78943762   Sample    A    C        1      2        2 
  16  chr16_78946744     AAsi    C    T        0      0        2 
  16  chr16_78946744     AKia    C    T        0      0        2 
  16  chr16_78946744     AOna    C    T        0      0        2 
  16  chr16_78946744     ASom    C    T        0      0        2 
  16  chr16_78946744     HCab    C    T        1      2        2 
  16  chr16_78946744     HPrz    C    T        1      2        2 
  16  chr16_78946744     ZBoe    C    T        0      0        2 
  16  chr16_78946744     ZGre    C    T        0      0        2 
  16  chr16_78946744     ZHar    C    T        0      0        2 
  16  chr16_78946744   Sample    C    T        0      0        2 
  16  chr16_78960919     AAsi    A    C        0      0        2 
  16  chr16_78960919     AKia    A    C        0      0        2 
  16  chr16_78960919     AOna    A    C        0      0        2 
  16  chr16_78960919     ASom    A    C        0      0        2 
  16  chr16_78960919     HCab    A    C        0      0        2 
  16  chr16_78960919     HPrz    A    C        0      0        2 
  16  chr16_78960919     ZBoe    A    C        0      0        2 
  16  chr16_78960919     ZGre    A    C        1      2        2 
  16  chr16_78960919     ZHar    A    C        0      0        2 
  16  chr16_78960919   Sample    A    C        0      0        2 
  16  chr16_78963443     AAsi    A    G        0      0        2 
  16  chr16_78963443     AKia    A    G        0      0        2 
  16  chr16_78963443     AOna    A    G      0.5      1        2 
  16  chr16_78963443     ASom    A    G        0      0        2 
  16  chr16_78963443     HCab    A    G        0      0        2 
  16  chr16_78963443     HPrz    A    G        0      0        2 
  16  chr16_78963443     ZBoe    A    G        0      0        2 
  16  chr16_78963443     ZGre    A    G        0      0        2 
  16  chr16_78963443     ZHar    A    G        0      0        2 
  16  chr16_78963443   Sample    A    G        0      0        2 
  16  chr16_78963695     AAsi    G    A        0      0        2 
  16  chr16_78963695     AKia    G    A        0      0        2 
  16  chr16_78963695     AOna    G    A        0      0        2 
  16  chr16_78963695     ASom    G    A        0      0        2 
  16  chr16_78963695     HCab    G    A        0      0        2 
  16  chr16_78963695     HPrz    G    A        0      0        2 
  16  chr16_78963695     ZBoe    G    A        0      0        2 
  16  chr16_78963695     ZGre    G    A      0.5      1        2 
  16  chr16_78963695     ZHar    G    A        0      0        2 
  16  chr16_78963695   Sample    G    A        0      0        2 
  16  chr16_78965802     AAsi    A    G        0      0        2 
  16  chr16_78965802     AKia    A    G      0.5      1        2 
  16  chr16_78965802     AOna    A    G        0      0        2 
  16  chr16_78965802     ASom    A    G        0      0        2 
  16  chr16_78965802     HCab    A    G        0      0        2 
  16  chr16_78965802     HPrz    A    G        0      0        2 
  16  chr16_78965802     ZBoe    A    G      0.5      1        2 
  16  chr16_78965802     ZGre    A    G        0      0        2 
  16  chr16_78965802     ZHar    A    G        0      0        2 
  16  chr16_78965802   Sample    A    G        0      0        2 
  16  chr16_78972117     AAsi    G    C        0      0        2 
  16  chr16_78972117     AKia    G    C        0      0        2 
  16  chr16_78972117     AOna    G    C        0      0        2 
  16  chr16_78972117     ASom    G    C        0      0        2 
  16  chr16_78972117     HCab    G    C      0.5      1        2 
  16  chr16_78972117     HPrz    G    C      0.5      1        2 
  16  chr16_78972117     ZBoe    G    C        0      0        2 
  16  chr16_78972117     ZGre    G    C        0      0        2 
  16  chr16_78972117     ZHar    G    C        0      0        2 
  16  chr16_78972117   Sample    G    C        0      0        2 
  16  chr16_78987366     AAsi    C    A        0      0        2 
  16  chr16_78987366     AKia    C    A      0.5      1        2 
  16  chr16_78987366     AOna    C    A        0      0        2 
  16  chr16_78987366     ASom    C    A        0      0        2 
  16  chr16_78987366     HCab    C    A        0      0        2 
  16  chr16_78987366     HPrz    C    A        0      0        2 
  16  chr16_78987366     ZBoe    C    A        0      0        2 
  16  chr16_78987366     ZGre    C    A        0      0        2 
  16  chr16_78987366     ZHar    C    A        0      0        2 
  16  chr16_78987366   Sample    C    A        0      0        2 
  16  chr16_78988962     AAsi    T    C        0      0        2 
  16  chr16_78988962     AKia    T    C        0      0        2 
  16  chr16_78988962     AOna    T    C        0      0        2 
  16  chr16_78988962     ASom    T    C        0      0        2 
  16  chr16_78988962     HCab    T    C        0      0        2 
  16  chr16_78988962     HPrz    T    C        0      0        2 
  16  chr16_78988962     ZBoe    T    C      0.5      1        2 
  16  chr16_78988962     ZGre    T    C        0      0        2 
  16  chr16_78988962     ZHar    T    C        0      0        2 
  16  chr16_78988962   Sample    T    C        0      0        2 
  16  chr16_78994097     AAsi    A    T        0      0        2 
  16  chr16_78994097     AKia    A    T        0      0        2 
  16  chr16_78994097     AOna    A    T        0      0        2 
  16  chr16_78994097     ASom    A    T        0      0        2 
  16  chr16_78994097     HCab    A    T        0      0        2 
  16  chr16_78994097     HPrz    A    T        0      0        2 
  16  chr16_78994097     ZBoe    A    T        0      0        2 
  16  chr16_78994097     ZGre    A    T      0.5      1        2 
  16  chr16_78994097     ZHar    A    T        0      0        2 
  16  chr16_78994097   Sample    A    T        0      0        2 
  16  chr16_79005369     AAsi    A    C        0      0        2 
  16  chr16_79005369     AKia    A    C        0      0        2 
  16  chr16_79005369     AOna    A    C        0      0        2 
  16  chr16_79005369     ASom    A    C        0      0        2 
  16  chr16_79005369     HCab    A    C        1      2        2 
  16  chr16_79005369     HPrz    A    C        1      2        2 
  16  chr16_79005369     ZBoe    A    C        0      0        2 
  16  chr16_79005369     ZGre    A    C        0      0        2 
  16  chr16_79005369     ZHar    A    C        0      0        2 
  16  chr16_79005369   Sample    A    C        0      0        2 
  16  chr16_79009538     AAsi    G    C        0      0        2 
  16  chr16_79009538     AKia    G    C        0      0        2 
  16  chr16_79009538     AOna    G    C        0      0        2 
  16  chr16_79009538     ASom    G    C        0      0        2 
  16  chr16_79009538     HCab    G    C        0      0        2 
  16  chr16_79009538     HPrz    G    C        0      0        2 
  16  chr16_79009538     ZBoe    G    C        1      2        2 
  16  chr16_79009538     ZGre    G    C        1      2        2 
  16  chr16_79009538     ZHar    G    C        1      2        2 
  16  chr16_79009538   Sample    G    C        0      0        2 
  16  chr16_79013877     AAsi    A    G        0      0        2 
  16  chr16_79013877     AKia    A    G        0      0        2 
  16  chr16_79013877     AOna    A    G      0.5      1        2 
  16  chr16_79013877     ASom    A    G        0      0        2 
  16  chr16_79013877     HCab    A    G        0      0        2 
  16  chr16_79013877     HPrz    A    G        0      0        2 
  16  chr16_79013877     ZBoe    A    G        0      0        2 
  16  chr16_79013877     ZGre    A    G        0      0        2 
  16  chr16_79013877     ZHar    A    G        0      0        2 
  16  chr16_79013877   Sample    A    G        0      0        2 
  16  chr16_79018298     AAsi    T    G        0      0        2 
  16  chr16_79018298     AKia    T    G        0      0        2 
  16  chr16_79018298     AOna    T    G        0      0        2 
  16  chr16_79018298     ASom    T    G        0      0        2 
  16  chr16_79018298     HCab    T    G        0      0        2 
  16  chr16_79018298     HPrz    T    G      0.5      1        2 
  16  chr16_79018298     ZBoe    T    G        0      0        2 
  16  chr16_79018298     ZGre    T    G        0      0        2 
  16  chr16_79018298     ZHar    T    G        0      0        2 
  16  chr16_79018298   Sample    T    G        0      0        2 
  16  chr16_79018862     AAsi    C    A        0      0        2 
  16  chr16_79018862     AKia    C    A        0      0        2 
  16  chr16_79018862     AOna    C    A      0.5      1        2 
  16  chr16_79018862     ASom    C    A        0      0        2 
  16  chr16_79018862     HCab    C    A        0      0        2 
  16  chr16_79018862     HPrz    C    A        0      0        2 
  16  chr16_79018862     ZBoe    C    A        0      0        2 
  16  chr16_79018862     ZGre    C    A        0      0        2 
  16  chr16_79018862     ZHar    C    A        0      0        2 
  16  chr16_79018862   Sample    C    A        0      0        2 
  16  chr16_79022312     AAsi    G    T        0      0        2 
  16  chr16_79022312     AKia    G    T        0      0        2 
  16  chr16_79022312     AOna    G    T        0      0        2 
  16  chr16_79022312     ASom    G    T        0      0        2 
  16  chr16_79022312     HCab    G    T        0      0        2 
  16  chr16_79022312     HPrz    G    T        0      0        2 
  16  chr16_79022312     ZBoe    G    T        1      2        2 
  16  chr16_79022312     ZGre    G    T        0      0        2 
  16  chr16_79022312     ZHar    G    T        0      0        2 
  16  chr16_79022312   Sample    G    T        0      0        2 
  16  chr16_79024311     AAsi    A    G        0      0        2 
  16  chr16_79024311     AKia    A    G        0      0        2 
  16  chr16_79024311     AOna    A    G        0      0        2 
  16  chr16_79024311     ASom    A    G        0      0        2 
  16  chr16_79024311     HCab    A    G        0      0        2 
  16  chr16_79024311     HPrz    A    G        0      0        2 
  16  chr16_79024311     ZBoe    A    G        0      0        2 
  16  chr16_79024311     ZGre    A    G        1      2        2 
  16  chr16_79024311     ZHar    A    G        0      0        2 
  16  chr16_79024311   Sample    A    G        0      0        2 
  16  chr16_79035298     AAsi    C    T        0      0        2 
  16  chr16_79035298     AKia    C    T        0      0        2 
  16  chr16_79035298     AOna    C    T        0      0        2 
  16  chr16_79035298     ASom    C    T        0      0        2 
  16  chr16_79035298     HCab    C    T        0      0        2 
  16  chr16_79035298     HPrz    C    T        0      0        2 
  16  chr16_79035298     ZBoe    C    T      0.5      1        2 
  16  chr16_79035298     ZGre    C    T        0      0        2 
  16  chr16_79035298     ZHar    C    T        0      0        2 
  16  chr16_79035298   Sample    C    T        0      0        2 
  16  chr16_79036595     AAsi    C    G        0      0        2 
  16  chr16_79036595     AKia    C    G      0.5      1        2 
  16  chr16_79036595     AOna    C    G        0      0        2 
  16  chr16_79036595     ASom    C    G        0      0        2 
  16  chr16_79036595     HCab    C    G        0      0        2 
  16  chr16_79036595     HPrz    C    G        0      0        2 
  16  chr16_79036595     ZBoe    C    G        0      0        2 
  16  chr16_79036595     ZGre    C    G        0      0        2 
  16  chr16_79036595     ZHar    C    G        0      0        2 
  16  chr16_79036595   Sample    C    G        0      0        2 
  16  chr16_79039359     AAsi    G    A        0      0        2 
  16  chr16_79039359     AKia    G    A        0      0        2 
  16  chr16_79039359     AOna    G    A        0      0        2 
  16  chr16_79039359     ASom    G    A        0      0        2 
  16  chr16_79039359     HCab    G    A        0      0        2 
  16  chr16_79039359     HPrz    G    A        0      0        2 
  16  chr16_79039359     ZBoe    G    A      0.5      1        2 
  16  chr16_79039359     ZGre    G    A        0      0        2 
  16  chr16_79039359     ZHar    G    A        0      0        2 
  16  chr16_79039359   Sample    G    A        0      0        2 
  16  chr16_79041236     AAsi    A    G        0      0        2 
  16  chr16_79041236     AKia    A    G        0      0        2 
  16  chr16_79041236     AOna    A    G        0      0        2 
  16  chr16_79041236     ASom    A    G        0      0        2 
  16  chr16_79041236     HCab    A    G        0      0        2 
  16  chr16_79041236     HPrz    A    G        0      0        2 
  16  chr16_79041236     ZBoe    A    G      0.5      1        2 
  16  chr16_79041236     ZGre    A    G        0      0        2 
  16  chr16_79041236     ZHar    A    G        0      0        2 
  16  chr16_79041236   Sample    A    G        0      0        2 
  16  chr16_79041577     AAsi    C    T        0      0        2 
  16  chr16_79041577     AKia    C    T        0      0        2 
  16  chr16_79041577     AOna    C    T        0      0        2 
  16  chr16_79041577     ASom    C    T        0      0        2 
  16  chr16_79041577     HCab    C    T        1      2        2 
  16  chr16_79041577     HPrz    C    T        1      2        2 
  16  chr16_79041577     ZBoe    C    T        0      0        2 
  16  chr16_79041577     ZGre    C    T        0      0        2 
  16  chr16_79041577     ZHar    C    T        0      0        2 
  16  chr16_79041577   Sample    C    T        0      0        2 
  16  chr16_79044210     AAsi    G    C        0      0        2 
  16  chr16_79044210     AKia    G    C      0.5      1        2 
  16  chr16_79044210     AOna    G    C        0      0        2 
  16  chr16_79044210     ASom    G    C        0      0        2 
  16  chr16_79044210     HCab    G    C        0      0        2 
  16  chr16_79044210     HPrz    G    C        0      0        2 
  16  chr16_79044210     ZBoe    G    C        0      0        2 
  16  chr16_79044210     ZGre    G    C        0      0        2 
  16  chr16_79044210     ZHar    G    C        0      0        2 
  16  chr16_79044210   Sample    G    C        0      0        2 
  16  chr16_79052406     AAsi    G    A        0      0        2 
  16  chr16_79052406     AKia    G    A        0      0        2 
  16  chr16_79052406     AOna    G    A        0      0        2 
  16  chr16_79052406     ASom    G    A        0      0        2 
  16  chr16_79052406     HCab    G    A        0      0        2 
  16  chr16_79052406     HPrz    G    A        0      0        2 
  16  chr16_79052406     ZBoe    G    A      0.5      1        2 
  16  chr16_79052406     ZGre    G    A        0      0        2 
  16  chr16_79052406     ZHar    G    A        0      0        2 
  16  chr16_79052406   Sample    G    A        0      0        2 
  16  chr16_79056901     AAsi    G    T        0      0        2 
  16  chr16_79056901     AKia    G    T        0      0        2 
  16  chr16_79056901     AOna    G    T      0.5      1        2 
  16  chr16_79056901     ASom    G    T        0      0        2 
  16  chr16_79056901     HCab    G    T        0      0        2 
  16  chr16_79056901     HPrz    G    T        0      0        2 
  16  chr16_79056901     ZBoe    G    T        0      0        2 
  16  chr16_79056901     ZGre    G    T        0      0        2 
  16  chr16_79056901     ZHar    G    T        0      0        2 
  16  chr16_79056901   Sample    G    T        0      0        2 
  16  chr16_79058953     AAsi    T    C        0      0        2 
  16  chr16_79058953     AKia    T    C        0      0        2 
  16  chr16_79058953     AOna    T    C        0      0        2 
  16  chr16_79058953     ASom    T    C        0      0        2 
  16  chr16_79058953     HCab    T    C        1      2        2 
  16  chr16_79058953     HPrz    T    C        1      2        2 
  16  chr16_79058953     ZBoe    T    C        0      0        2 
  16  chr16_79058953     ZGre    T    C        0      0        2 
  16  chr16_79058953     ZHar    T    C        0      0        2 
  16  chr16_79058953   Sample    T    C        0      0        2 
  16  chr16_79061026     AAsi    A    G        0      0        2 
  16  chr16_79061026     AKia    A    G        0      0        2 
  16  chr16_79061026     AOna    A    G        0      0        2 
  16  chr16_79061026     ASom    A    G        0      0        2 
  16  chr16_79061026     HCab    A    G      0.5      1        2 
  16  chr16_79061026     HPrz    A    G        0      0        2 
  16  chr16_79061026     ZBoe    A    G        0      0        2 
  16  chr16_79061026     ZGre    A    G        0      0        2 
  16  chr16_79061026     ZHar    A    G        0      0        2 
  16  chr16_79061026   Sample    A    G        0      0        2 
  16  chr16_79061192     AAsi    C    T        0      0        2 
  16  chr16_79061192     AKia    C    T        0      0        2 
  16  chr16_79061192     AOna    C    T        0      0        2 
  16  chr16_79061192     ASom    C    T        0      0        2 
  16  chr16_79061192     HCab    C    T        0      0        2 
  16  chr16_79061192     HPrz    C    T        0      0        2 
  16  chr16_79061192     ZBoe    C    T        0      0        2 
  16  chr16_79061192     ZGre    C    T        0      0        2 
  16  chr16_79061192     ZHar    C    T        1      2        2 
  16  chr16_79061192   Sample    C    T        0      0        2 
  16  chr16_79065447     AAsi    A    C      0.5      1        2 
  16  chr16_79065447     AKia    A    C        0      0        2 
  16  chr16_79065447     AOna    A    C        0      0        2 
  16  chr16_79065447     ASom    A    C        0      0        2 
  16  chr16_79065447     HCab    A    C        0      0        2 
  16  chr16_79065447     HPrz    A    C        0      0        2 
  16  chr16_79065447     ZBoe    A    C        0      0        2 
  16  chr16_79065447     ZGre    A    C        0      0        2 
  16  chr16_79065447     ZHar    A    C        0      0        2 
  16  chr16_79065447   Sample    A    C        1      2        2 
  16  chr16_79066676     AAsi    C    T        0      0        2 
  16  chr16_79066676     AKia    C    T        0      0        2 
  16  chr16_79066676     AOna    C    T        0      0        2 
  16  chr16_79066676     ASom    C    T        0      0        2 
  16  chr16_79066676     HCab    C    T        1      2        2 
  16  chr16_79066676     HPrz    C    T        1      2        2 
  16  chr16_79066676     ZBoe    C    T        0      0        2 
  16  chr16_79066676     ZGre    C    T        0      0        2 
  16  chr16_79066676     ZHar    C    T        0      0        2 
  16  chr16_79066676   Sample    C    T        0      0        2 
  16  chr16_79069252     AAsi    T    C        0      0        2 
  16  chr16_79069252     AKia    T    C        0      0        2 
  16  chr16_79069252     AOna    T    C        0      0        2 
  16  chr16_79069252     ASom    T    C        0      0        2 
  16  chr16_79069252     HCab    T    C        1      2        2 
  16  chr16_79069252     HPrz    T    C        1      2        2 
  16  chr16_79069252     ZBoe    T    C        0      0        2 
  16  chr16_79069252     ZGre    T    C        0      0        2 
  16  chr16_79069252     ZHar    T    C        0      0        2 
  16  chr16_79069252   Sample    T    C        0      0        2 
  16  chr16_79074176     AAsi    A    G        0      0        2 
  16  chr16_79074176     AKia    A    G        0      0        2 
  16  chr16_79074176     AOna    A    G        0      0        2 
  16  chr16_79074176     ASom    A    G        0      0        2 
  16  chr16_79074176     HCab    A    G        1      2        2 
  16  chr16_79074176     HPrz    A    G        1      2        2 
  16  chr16_79074176     ZBoe    A    G        0      0        2 
  16  chr16_79074176     ZGre    A    G        0      0        2 
  16  chr16_79074176     ZHar    A    G        0      0        2 
  16  chr16_79074176   Sample    A    G        0      0        2 
  16  chr16_79091807     AAsi    C    G        1      2        2 
  16  chr16_79091807     AKia    C    G        0      0        2 
  16  chr16_79091807     AOna    C    G      0.5      1        2 
  16  chr16_79091807     ASom    C    G        0      0        2 
  16  chr16_79091807     HCab    C    G        1      2        2 
  16  chr16_79091807     HPrz    C    G        1      2        2 
  16  chr16_79091807     ZBoe    C    G        0      0        2 
  16  chr16_79091807     ZGre    C    G        0      0        2 
  16  chr16_79091807     ZHar    C    G        0      0        2 
  16  chr16_79091807   Sample    C    G        1      2        2 
  16  chr16_79107175     AAsi    T    G        0      0        2 
  16  chr16_79107175     AKia    T    G        0      0        2 
  16  chr16_79107175     AOna    T    G        0      0        2 
  16  chr16_79107175     ASom    T    G        0      0        2 
  16  chr16_79107175     HCab    T    G        1      2        2 
  16  chr16_79107175     HPrz    T    G        1      2        2 
  16  chr16_79107175     ZBoe    T    G        0      0        2 
  16  chr16_79107175     ZGre    T    G        0      0        2 
  16  chr16_79107175     ZHar    T    G        0      0        2 
  16  chr16_79107175   Sample    T    G        0      0        2 
  16  chr16_79108189     AAsi    C    T        0      0        2 
  16  chr16_79108189     AKia    C    T        0      0        2 
  16  chr16_79108189     AOna    C    T        0      0        2 
  16  chr16_79108189     ASom    C    T        0      0        2 
  16  chr16_79108189     HCab    C    T        0      0        2 
  16  chr16_79108189     HPrz    C    T        0      0        2 
  16  chr16_79108189     ZBoe    C    T        1      2        2 
  16  chr16_79108189     ZGre    C    T        0      0        2 
  16  chr16_79108189     ZHar    C    T        0      0        2 
  16  chr16_79108189   Sample    C    T        0      0        2 
  16  chr16_79108341     AAsi    G    C        0      0        2 
  16  chr16_79108341     AKia    G    C        0      0        2 
  16  chr16_79108341     AOna    G    C        1      2        2 
  16  chr16_79108341     ASom    G    C        0      0        2 
  16  chr16_79108341     HCab    G    C        0      0        2 
  16  chr16_79108341     HPrz    G    C        0      0        2 
  16  chr16_79108341     ZBoe    G    C        1      2        2 
  16  chr16_79108341     ZGre    G    C        1      2        2 
  16  chr16_79108341     ZHar    G    C        1      2        2 
  16  chr16_79108341   Sample    G    C        0      0        2 
  16  chr16_79121146     AAsi    A    G        0      0        2 
  16  chr16_79121146     AKia    A    G        0      0        2 
  16  chr16_79121146     AOna    A    G        0      0        2 
  16  chr16_79121146     ASom    A    G        0      0        2 
  16  chr16_79121146     HCab    A    G        0      0        2 
  16  chr16_79121146     HPrz    A    G        0      0        2 
  16  chr16_79121146     ZBoe    A    G        0      0        2 
  16  chr16_79121146     ZGre    A    G        0      0        2 
  16  chr16_79121146     ZHar    A    G        1      2        2 
  16  chr16_79121146   Sample    A    G        0      0        2 
  16  chr16_79127367     AAsi    C    T        0      0        2 
  16  chr16_79127367     AKia    C    T        0      0        2 
  16  chr16_79127367     AOna    C    T        0      0        2 
  16  chr16_79127367     ASom    C    T        0      0        2 
  16  chr16_79127367     HCab    C    T        0      0        2 
  16  chr16_79127367     HPrz    C    T        0      0        2 
  16  chr16_79127367     ZBoe    C    T      0.5      1        2 
  16  chr16_79127367     ZGre    C    T      0.5      1        2 
  16  chr16_79127367     ZHar    C    T        1      2        2 
  16  chr16_79127367   Sample    C    T        0      0        2 
  16  chr16_79132403     AAsi    G    A        0      0        2 
  16  chr16_79132403     AKia    G    A        0      0        2 
  16  chr16_79132403     AOna    G    A        0      0        2 
  16  chr16_79132403     ASom    G    A        0      0        2 
  16  chr16_79132403     HCab    G    A        1      2        2 
  16  chr16_79132403     HPrz    G    A        1      2        2 
  16  chr16_79132403     ZBoe    G    A        0      0        2 
  16  chr16_79132403     ZGre    G    A        0      0        2 
  16  chr16_79132403     ZHar    G    A        0      0        2 
  16  chr16_79132403   Sample    G    A        0      0        2 
  16  chr16_79134914     AAsi    C    T        0      0        2 
  16  chr16_79134914     AKia    C    T        0      0        2 
  16  chr16_79134914     AOna    C    T        0      0        2 
  16  chr16_79134914     ASom    C    T        0      0        2 
  16  chr16_79134914     HCab    C    T        0      0        2 
  16  chr16_79134914     HPrz    C    T        0      0        2 
  16  chr16_79134914     ZBoe    C    T        0      0        2 
  16  chr16_79134914     ZGre    C    T      0.5      1        2 
  16  chr16_79134914     ZHar    C    T        0      0        2 
  16  chr16_79134914   Sample    C    T        0      0        2 
  16  chr16_79141277     AAsi    C    A        0      0        2 
  16  chr16_79141277     AKia    C    A        0      0        2 
  16  chr16_79141277     AOna    C    A        0      0        2 
  16  chr16_79141277     ASom    C    A        0      0        2 
  16  chr16_79141277     HCab    C    A        0      0        2 
  16  chr16_79141277     HPrz    C    A        0      0        2 
  16  chr16_79141277     ZBoe    C    A        0      0        2 
  16  chr16_79141277     ZGre    C    A      0.5      1        2 
  16  chr16_79141277     ZHar    C    A        0      0        2 
  16  chr16_79141277   Sample    C    A        0      0        2 
  16  chr16_79146383     AAsi    A    G        0      0        2 
  16  chr16_79146383     AKia    A    G        0      0        2 
  16  chr16_79146383     AOna    A    G        0      0        2 
  16  chr16_79146383     ASom    A    G        0      0        2 
  16  chr16_79146383     HCab    A    G        0      0        2 
  16  chr16_79146383     HPrz    A    G        0      0        2 
  16  chr16_79146383     ZBoe    A    G        1      2        2 
  16  chr16_79146383     ZGre    A    G        0      0        2 
  16  chr16_79146383     ZHar    A    G        0      0        2 
  16  chr16_79146383   Sample    A    G        0      0        2 
  16  chr16_79147435     AAsi    G    C        0      0        2 
  16  chr16_79147435     AKia    G    C        0      0        2 
  16  chr16_79147435     AOna    G    C        0      0        2 
  16  chr16_79147435     ASom    G    C        0      0        2 
  16  chr16_79147435     HCab    G    C        1      2        2 
  16  chr16_79147435     HPrz    G    C      0.5      1        2 
  16  chr16_79147435     ZBoe    G    C        0      0        2 
  16  chr16_79147435     ZGre    G    C        0      0        2 
  16  chr16_79147435     ZHar    G    C        0      0        2 
  16  chr16_79147435   Sample    G    C        0      0        2 
  16  chr16_79156089     AAsi    C    T        0      0        2 
  16  chr16_79156089     AKia    C    T        0      0        2 
  16  chr16_79156089     AOna    C    T        0      0        2 
  16  chr16_79156089     ASom    C    T        1      2        2 
  16  chr16_79156089     HCab    C    T        0      0        2 
  16  chr16_79156089     HPrz    C    T        0      0        2 
  16  chr16_79156089     ZBoe    C    T        0      0        2 
  16  chr16_79156089     ZGre    C    T        0      0        2 
  16  chr16_79156089     ZHar    C    T        0      0        2 
  16  chr16_79156089   Sample    C    T        1      2        2 
  16  chr16_79168692     AAsi    C    T        0      0        2 
  16  chr16_79168692     AKia    C    T        1      2        2 
  16  chr16_79168692     AOna    C    T        0      0        2 
  16  chr16_79168692     ASom    C    T        0      0        2 
  16  chr16_79168692     HCab    C    T        0      0        2 
  16  chr16_79168692     HPrz    C    T        0      0        2 
  16  chr16_79168692     ZBoe    C    T        0      0        2 
  16  chr16_79168692     ZGre    C    T        0      0        2 
  16  chr16_79168692     ZHar    C    T        0      0        2 
  16  chr16_79168692   Sample    C    T        0      0        2 
  16  chr16_79175062     AAsi    C    T        0      0        2 
  16  chr16_79175062     AKia    C    T        0      0        2 
  16  chr16_79175062     AOna    C    T        0      0        2 
  16  chr16_79175062     ASom    C    T        0      0        2 
  16  chr16_79175062     HCab    C    T      0.5      1        2 
  16  chr16_79175062     HPrz    C    T        0      0        2 
  16  chr16_79175062     ZBoe    C    T        0      0        2 
  16  chr16_79175062     ZGre    C    T        0      0        2 
  16  chr16_79175062     ZHar    C    T        0      0        2 
  16  chr16_79175062   Sample    C    T        0      0        2 
  16  chr16_79176221     AAsi    C    T        0      0        2 
  16  chr16_79176221     AKia    C    T        0      0        2 
  16  chr16_79176221     AOna    C    T        0      0        2 
  16  chr16_79176221     ASom    C    T        0      0        2 
  16  chr16_79176221     HCab    C    T      0.5      1        2 
  16  chr16_79176221     HPrz    C    T        0      0        2 
  16  chr16_79176221     ZBoe    C    T        0      0        2 
  16  chr16_79176221     ZGre    C    T        0      0        2 
  16  chr16_79176221     ZHar    C    T        0      0        2 
  16  chr16_79176221   Sample    C    T        0      0        2 
  16  chr16_79176657     AAsi    C    T        0      0        2 
  16  chr16_79176657     AKia    C    T        0      0        2 
  16  chr16_79176657     AOna    C    T        0      0        2 
  16  chr16_79176657     ASom    C    T        0      0        2 
  16  chr16_79176657     HCab    C    T        0      0        2 
  16  chr16_79176657     HPrz    C    T        0      0        2 
  16  chr16_79176657     ZBoe    C    T        0      0        2 
  16  chr16_79176657     ZGre    C    T        0      0        2 
  16  chr16_79176657     ZHar    C    T        1      2        2 
  16  chr16_79176657   Sample    C    T        0      0        2 
  16  chr16_79184000     AAsi    G    C        0      0        2 
  16  chr16_79184000     AKia    G    C      0.5      1        2 
  16  chr16_79184000     AOna    G    C        0      0        2 
  16  chr16_79184000     ASom    G    C        0      0        2 
  16  chr16_79184000     HCab    G    C        0      0        2 
  16  chr16_79184000     HPrz    G    C        0      0        2 
  16  chr16_79184000     ZBoe    G    C        0      0        2 
  16  chr16_79184000     ZGre    G    C        0      0        2 
  16  chr16_79184000     ZHar    G    C        0      0        2 
  16  chr16_79184000   Sample    G    C        0      0        2 
  16  chr16_79185560     AAsi    T    C        0      0        2 
  16  chr16_79185560     AKia    T    C        0      0        2 
  16  chr16_79185560     AOna    T    C        0      0        2 
  16  chr16_79185560     ASom    T    C        0      0        2 
  16  chr16_79185560     HCab    T    C        1      2        2 
  16  chr16_79185560     HPrz    T    C        1      2        2 
  16  chr16_79185560     ZBoe    T    C        0      0        2 
  16  chr16_79185560     ZGre    T    C        0      0        2 
  16  chr16_79185560     ZHar    T    C        0      0        2 
  16  chr16_79185560   Sample    T    C        0      0        2 
  16  chr16_79187079     AAsi    A    G        0      0        2 
  16  chr16_79187079     AKia    A    G        0      0        2 
  16  chr16_79187079     AOna    A    G        1      2        2 
  16  chr16_79187079     ASom    A    G        0      0        2 
  16  chr16_79187079     HCab    A    G        0      0        2 
  16  chr16_79187079     HPrz    A    G        0      0        2 
  16  chr16_79187079     ZBoe    A    G        0      0        2 
  16  chr16_79187079     ZGre    A    G        0      0        2 
  16  chr16_79187079     ZHar    A    G        0      0        2 
  16  chr16_79187079   Sample    A    G        0      0        2 
  16  chr16_79189764     AAsi    T    G        0      0        2 
  16  chr16_79189764     AKia    T    G        1      2        2 
  16  chr16_79189764     AOna    T    G        0      0        2 
  16  chr16_79189764     ASom    T    G        0      0        2 
  16  chr16_79189764     HCab    T    G        0      0        2 
  16  chr16_79189764     HPrz    T    G        0      0        2 
  16  chr16_79189764     ZBoe    T    G        0      0        2 
  16  chr16_79189764     ZGre    T    G        0      0        2 
  16  chr16_79189764     ZHar    T    G        0      0        2 
  16  chr16_79189764   Sample    T    G        0      0        2 
  16  chr16_79192551     AAsi    G    A        0      0        2 
  16  chr16_79192551     AKia    G    A        0      0        2 
  16  chr16_79192551     AOna    G    A        0      0        2 
  16  chr16_79192551     ASom    G    A        0      0        2 
  16  chr16_79192551     HCab    G    A        1      2        2 
  16  chr16_79192551     HPrz    G    A      0.5      1        2 
  16  chr16_79192551     ZBoe    G    A        0      0        2 
  16  chr16_79192551     ZGre    G    A        0      0        2 
  16  chr16_79192551     ZHar    G    A        0      0        2 
  16  chr16_79192551   Sample    G    A        0      0        2 
  16  chr16_79199654     AAsi    G    A        0      0        2 
  16  chr16_79199654     AKia    G    A        0      0        2 
  16  chr16_79199654     AOna    G    A        0      0        2 
  16  chr16_79199654     ASom    G    A        0      0        2 
  16  chr16_79199654     HCab    G    A        0      0        2 
  16  chr16_79199654     HPrz    G    A        0      0        2 
  16  chr16_79199654     ZBoe    G    A        0      0        2 
  16  chr16_79199654     ZGre    G    A      0.5      1        2 
  16  chr16_79199654     ZHar    G    A        0      0        2 
  16  chr16_79199654   Sample    G    A        0      0        2 
  16  chr16_79207191     AAsi    A    G        0      0        2 
  16  chr16_79207191     AKia    A    G        0      0        2 
  16  chr16_79207191     AOna    A    G        0      0        2 
  16  chr16_79207191     ASom    A    G        0      0        2 
  16  chr16_79207191     HCab    A    G        1      2        2 
  16  chr16_79207191     HPrz    A    G        1      2        2 
  16  chr16_79207191     ZBoe    A    G        0      0        2 
  16  chr16_79207191     ZGre    A    G        0      0        2 
  16  chr16_79207191     ZHar    A    G        0      0        2 
  16  chr16_79207191   Sample    A    G        0      0        2 
  16  chr16_79209253     AAsi    A    G        0      0        2 
  16  chr16_79209253     AKia    A    G        0      0        2 
  16  chr16_79209253     AOna    A    G        0      0        2 
  16  chr16_79209253     ASom    A    G        0      0        2 
  16  chr16_79209253     HCab    A    G        0      0        2 
  16  chr16_79209253     HPrz    A    G      0.5      1        2 
  16  chr16_79209253     ZBoe    A    G        0      0        2 
  16  chr16_79209253     ZGre    A    G        0      0        2 
  16  chr16_79209253     ZHar    A    G        0      0        2 
  16  chr16_79209253   Sample    A    G        0      0        2 
  16  chr16_79210285     AAsi    G    A        0      0        2 
  16  chr16_79210285     AKia    G    A        0      0        2 
  16  chr16_79210285     AOna    G    A        0      0        2 
  16  chr16_79210285     ASom    G    A        0      0        2 
  16  chr16_79210285     HCab    G    A        1      2        2 
  16  chr16_79210285     HPrz    G    A        1      2        2 
  16  chr16_79210285     ZBoe    G    A        0      0        2 
  16  chr16_79210285     ZGre    G    A        0      0        2 
  16  chr16_79210285     ZHar    G    A        0      0        2 
  16  chr16_79210285   Sample    G    A        0      0        2 
  16  chr16_79211355     AAsi    T    C        0      0        2 
  16  chr16_79211355     AKia    T    C        0      0        2 
  16  chr16_79211355     AOna    T    C        0      0        2 
  16  chr16_79211355     ASom    T    C        0      0        2 
  16  chr16_79211355     HCab    T    C        1      2        2 
  16  chr16_79211355     HPrz    T    C        1      2        2 
  16  chr16_79211355     ZBoe    T    C        0      0        2 
  16  chr16_79211355     ZGre    T    C        0      0        2 
  16  chr16_79211355     ZHar    T    C        0      0        2 
  16  chr16_79211355   Sample    T    C        0      0        2 
  16  chr16_79215242     AAsi    A    G        0      0        2 
  16  chr16_79215242     AKia    A    G        0      0        2 
  16  chr16_79215242     AOna    A    G        0      0        2 
  16  chr16_79215242     ASom    A    G        0      0        2 
  16  chr16_79215242     HCab    A    G      0.5      1        2 
  16  chr16_79215242     HPrz    A    G        0      0        2 
  16  chr16_79215242     ZBoe    A    G        0      0        2 
  16  chr16_79215242     ZGre    A    G        0      0        2 
  16  chr16_79215242     ZHar    A    G        0      0        2 
  16  chr16_79215242   Sample    A    G        0      0        2 
  16  chr16_79219114     AAsi    A    T        0      0        2 
  16  chr16_79219114     AKia    A    T        0      0        2 
  16  chr16_79219114     AOna    A    T        0      0        2 
  16  chr16_79219114     ASom    A    T        0      0        2 
  16  chr16_79219114     HCab    A    T        1      2        2 
  16  chr16_79219114     HPrz    A    T        1      2        2 
  16  chr16_79219114     ZBoe    A    T        0      0        2 
  16  chr16_79219114     ZGre    A    T        0      0        2 
  16  chr16_79219114     ZHar    A    T        0      0        2 
  16  chr16_79219114   Sample    A    T        0      0        2 
  16  chr16_79219122     AAsi    C    T        0      0        2 
  16  chr16_79219122     AKia    C    T        0      0        2 
  16  chr16_79219122     AOna    C    T        0      0        2 
  16  chr16_79219122     ASom    C    T        0      0        2 
  16  chr16_79219122     HCab    C    T        0      0        2 
  16  chr16_79219122     HPrz    C    T        0      0        2 
  16  chr16_79219122     ZBoe    C    T        0      0        2 
  16  chr16_79219122     ZGre    C    T      0.5      1        2 
  16  chr16_79219122     ZHar    C    T        0      0        2 
  16  chr16_79219122   Sample    C    T        0      0        2 
  16  chr16_79223419     AAsi    C    T        0      0        2 
  16  chr16_79223419     AKia    C    T        0      0        2 
  16  chr16_79223419     AOna    C    T      0.5      1        2 
  16  chr16_79223419     ASom    C    T        0      0        2 
  16  chr16_79223419     HCab    C    T        0      0        2 
  16  chr16_79223419     HPrz    C    T        0      0        2 
  16  chr16_79223419     ZBoe    C    T        0      0        2 
  16  chr16_79223419     ZGre    C    T        0      0        2 
  16  chr16_79223419     ZHar    C    T        0      0        2 
  16  chr16_79223419   Sample    C    T        0      0        2 
  16  chr16_79225776     AAsi    C    A        0      0        2 
  16  chr16_79225776     AKia    C    A        0      0        2 
  16  chr16_79225776     AOna    C    A        0      0        2 
  16  chr16_79225776     ASom    C    A        0      0        2 
  16  chr16_79225776     HCab    C    A      0.5      1        2 
  16  chr16_79225776     HPrz    C    A        0      0        2 
  16  chr16_79225776     ZBoe    C    A        0      0        2 
  16  chr16_79225776     ZGre    C    A        0      0        2 
  16  chr16_79225776     ZHar    C    A        0      0        2 
  16  chr16_79225776   Sample    C    A        0      0        2 
  16  chr16_79231131     AAsi    C    T        0      0        2 
  16  chr16_79231131     AKia    C    T        0      0        2 
  16  chr16_79231131     AOna    C    T        0      0        2 
  16  chr16_79231131     ASom    C    T        0      0        2 
  16  chr16_79231131     HCab    C    T      0.5      1        2 
  16  chr16_79231131     HPrz    C    T        1      2        2 
  16  chr16_79231131     ZBoe    C    T        0      0        2 
  16  chr16_79231131     ZGre    C    T        0      0        2 
  16  chr16_79231131     ZHar    C    T        0      0        2 
  16  chr16_79231131   Sample    C    T        0      0        2 
  16  chr16_79236830     AAsi    G    T      0.5      1        2 
  16  chr16_79236830     AKia    G    T        0      0        2 
  16  chr16_79236830     AOna    G    T        0      0        2 
  16  chr16_79236830     ASom    G    T        1      2        2 
  16  chr16_79236830     HCab    G    T        0      0        2 
  16  chr16_79236830     HPrz    G    T        0      0        2 
  16  chr16_79236830     ZBoe    G    T        0      0        2 
  16  chr16_79236830     ZGre    G    T        0      0        2 
  16  chr16_79236830     ZHar    G    T        0      0        2 
  16  chr16_79236830   Sample    G    T        0      0        2 
  16  chr16_79246692     AAsi    T    C        0      0        2 
  16  chr16_79246692     AKia    T    C        0      0        2 
  16  chr16_79246692     AOna    T    C        0      0        2 
  16  chr16_79246692     ASom    T    C        0      0        2 
  16  chr16_79246692     HCab    T    C        0      0        2 
  16  chr16_79246692     HPrz    T    C        0      0        2 
  16  chr16_79246692     ZBoe    T    C      0.5      1        2 
  16  chr16_79246692     ZGre    T    C        0      0        2 
  16  chr16_79246692     ZHar    T    C        0      0        2 
  16  chr16_79246692   Sample    T    C        0      0        2 
  16  chr16_79262346     AAsi    C    T        0      0        2 
  16  chr16_79262346     AKia    C    T        0      0        2 
  16  chr16_79262346     AOna    C    T        0      0        2 
  16  chr16_79262346     ASom    C    T        0      0        2 
  16  chr16_79262346     HCab    C    T        0      0        2 
  16  chr16_79262346     HPrz    C    T        0      0        2 
  16  chr16_79262346     ZBoe    C    T        1      2        2 
  16  chr16_79262346     ZGre    C    T        0      0        2 
  16  chr16_79262346     ZHar    C    T        0      0        2 
  16  chr16_79262346   Sample    C    T        0      0        2 
  16  chr16_79290355     AAsi    A    C        0      0        2 
  16  chr16_79290355     AKia    A    C        0      0        2 
  16  chr16_79290355     AOna    A    C        0      0        2 
  16  chr16_79290355     ASom    A    C        1      2        2 
  16  chr16_79290355     HCab    A    C        0      0        2 
  16  chr16_79290355     HPrz    A    C        0      0        2 
  16  chr16_79290355     ZBoe    A    C        0      0        2 
  16  chr16_79290355     ZGre    A    C        0      0        2 
  16  chr16_79290355     ZHar    A    C        0      0        2 
  16  chr16_79290355   Sample    A    C        0      0        2 
  16  chr16_79296470     AAsi    T    C        0      0        2 
  16  chr16_79296470     AKia    T    C        0      0        2 
  16  chr16_79296470     AOna    T    C        0      0        2 
  16  chr16_79296470     ASom    T    C        0      0        2 
  16  chr16_79296470     HCab    T    C        0      0        2 
  16  chr16_79296470     HPrz    T    C        0      0        2 
  16  chr16_79296470     ZBoe    T    C      0.5      1        2 
  16  chr16_79296470     ZGre    T    C        0      0        2 
  16  chr16_79296470     ZHar    T    C        0      0        2 
  16  chr16_79296470   Sample    T    C        0      0        2 
  16  chr16_79298139     AAsi    A    C        0      0        2 
  16  chr16_79298139     AKia    A    C        0      0        2 
  16  chr16_79298139     AOna    A    C        0      0        2 
  16  chr16_79298139     ASom    A    C        0      0        2 
  16  chr16_79298139     HCab    A    C        1      2        2 
  16  chr16_79298139     HPrz    A    C        1      2        2 
  16  chr16_79298139     ZBoe    A    C        0      0        2 
  16  chr16_79298139     ZGre    A    C        0      0        2 
  16  chr16_79298139     ZHar    A    C        0      0        2 
  16  chr16_79298139   Sample    A    C        0      0        2 
  16  chr16_79331858     AAsi    A    C        0      0        2 
  16  chr16_79331858     AKia    A    C        0      0        2 
  16  chr16_79331858     AOna    A    C        0      0        2 
  16  chr16_79331858     ASom    A    C        0      0        2 
  16  chr16_79331858     HCab    A    C      0.5      1        2 
  16  chr16_79331858     HPrz    A    C        0      0        2 
  16  chr16_79331858     ZBoe    A    C        0      0        2 
  16  chr16_79331858     ZGre    A    C        0      0        2 
  16  chr16_79331858     ZHar    A    C        0      0        2 
  16  chr16_79331858   Sample    A    C        0      0        2 
  16  chr16_79344448     AAsi    T    C        0      0        2 
  16  chr16_79344448     AKia    T    C        0      0        2 
  16  chr16_79344448     AOna    T    C        0      0        2 
  16  chr16_79344448     ASom    T    C        0      0        2 
  16  chr16_79344448     HCab    T    C        0      0        2 
  16  chr16_79344448     HPrz    T    C        0      0        2 
  16  chr16_79344448     ZBoe    T    C        0      0        2 
  16  chr16_79344448     ZGre    T    C        1      2        2 
  16  chr16_79344448     ZHar    T    C        0      0        2 
  16  chr16_79344448   Sample    T    C        0      0        2 
  16  chr16_79344865     AAsi    C    T        0      0        2 
  16  chr16_79344865     AKia    C    T        0      0        2 
  16  chr16_79344865     AOna    C    T        0      0        2 
  16  chr16_79344865     ASom    C    T        0      0        2 
  16  chr16_79344865     HCab    C    T        0      0        2 
  16  chr16_79344865     HPrz    C    T        0      0        2 
  16  chr16_79344865     ZBoe    C    T        0      0        2 
  16  chr16_79344865     ZGre    C    T        0      0        2 
  16  chr16_79344865     ZHar    C    T      0.5      1        2 
  16  chr16_79344865   Sample    C    T        0      0        2 
  16  chr16_79352493     AAsi    A    G        0      0        2 
  16  chr16_79352493     AKia    A    G        0      0        2 
  16  chr16_79352493     AOna    A    G        0      0        2 
  16  chr16_79352493     ASom    A    G        0      0        2 
  16  chr16_79352493     HCab    A    G        0      0        2 
  16  chr16_79352493     HPrz    A    G        0      0        2 
  16  chr16_79352493     ZBoe    A    G        1      2        2 
  16  chr16_79352493     ZGre    A    G        0      0        2 
  16  chr16_79352493     ZHar    A    G        0      0        2 
  16  chr16_79352493   Sample    A    G        0      0        2 
  16  chr16_79353067     AAsi    G    A        0      0        2 
  16  chr16_79353067     AKia    G    A        0      0        2 
  16  chr16_79353067     AOna    G    A        0      0        2 
  16  chr16_79353067     ASom    G    A        0      0        2 
  16  chr16_79353067     HCab    G    A        0      0        2 
  16  chr16_79353067     HPrz    G    A        0      0        2 
  16  chr16_79353067     ZBoe    G    A        0      0        2 
  16  chr16_79353067     ZGre    G    A        0      0        2 
  16  chr16_79353067     ZHar    G    A        1      2        2 
  16  chr16_79353067   Sample    G    A        0      0        2 
  16  chr16_79356298     AAsi    G    C        0      0        2 
  16  chr16_79356298     AKia    G    C        0      0        2 
  16  chr16_79356298     AOna    G    C        0      0        2 
  16  chr16_79356298     ASom    G    C        0      0        2 
  16  chr16_79356298     HCab    G    C        1      2        2 
  16  chr16_79356298     HPrz    G    C        0      0        2 
  16  chr16_79356298     ZBoe    G    C        0      0        2 
  16  chr16_79356298     ZGre    G    C        0      0        2 
  16  chr16_79356298     ZHar    G    C        0      0        2 
  16  chr16_79356298   Sample    G    C        0      0        2 
  16  chr16_79362678     AAsi    G    A        0      0        2 
  16  chr16_79362678     AKia    G    A        0      0        2 
  16  chr16_79362678     AOna    G    A      0.5      1        2 
  16  chr16_79362678     ASom    G    A        0      0        2 
  16  chr16_79362678     HCab    G    A        1      2        2 
  16  chr16_79362678     HPrz    G    A        1      2        2 
  16  chr16_79362678     ZBoe    G    A        0      0        2 
  16  chr16_79362678     ZGre    G    A        0      0        2 
  16  chr16_79362678     ZHar    G    A        0      0        2 
  16  chr16_79362678   Sample    G    A        0      0        2 
  16  chr16_79363342     AAsi    A    G        0      0        2 
  16  chr16_79363342     AKia    A    G        0      0        2 
  16  chr16_79363342     AOna    A    G      0.5      1        2 
  16  chr16_79363342     ASom    A    G        0      0        2 
  16  chr16_79363342     HCab    A    G        0      0        2 
  16  chr16_79363342     HPrz    A    G        0      0        2 
  16  chr16_79363342     ZBoe    A    G      0.5      1        2 
  16  chr16_79363342     ZGre    A    G        0      0        2 
  16  chr16_79363342     ZHar    A    G        0      0        2 
  16  chr16_79363342   Sample    A    G        0      0        2 
  16  chr16_79367659     AAsi    T    C        0      0        2 
  16  chr16_79367659     AKia    T    C        1      2        2 
  16  chr16_79367659     AOna    T    C        1      2        2 
  16  chr16_79367659     ASom    T    C        0      0        2 
  16  chr16_79367659     HCab    T    C        0      0        2 
  16  chr16_79367659     HPrz    T    C        0      0        2 
  16  chr16_79367659     ZBoe    T    C        0      0        2 
  16  chr16_79367659     ZGre    T    C        0      0        2 
  16  chr16_79367659     ZHar    T    C        0      0        2 
  16  chr16_79367659   Sample    T    C        0      0        2 
  16  chr16_79368961     AAsi    G    A        0      0        2 
  16  chr16_79368961     AKia    G    A        0      0        2 
  16  chr16_79368961     AOna    G    A        0      0        2 
  16  chr16_79368961     ASom    G    A        0      0        2 
  16  chr16_79368961     HCab    G    A        1      2        2 
  16  chr16_79368961     HPrz    G    A        1      2        2 
  16  chr16_79368961     ZBoe    G    A        0      0        2 
  16  chr16_79368961     ZGre    G    A        0      0        2 
  16  chr16_79368961     ZHar    G    A        0      0        2 
  16  chr16_79368961   Sample    G    A        0      0        2 
  16  chr16_79369372     AAsi    A    G        0      0        2 
  16  chr16_79369372     AKia    A    G        0      0        2 
  16  chr16_79369372     AOna    A    G        0      0        2 
  16  chr16_79369372     ASom    A    G        0      0        2 
  16  chr16_79369372     HCab    A    G        0      0        2 
  16  chr16_79369372     HPrz    A    G      0.5      1        2 
  16  chr16_79369372     ZBoe    A    G        0      0        2 
  16  chr16_79369372     ZGre    A    G        0      0        2 
  16  chr16_79369372     ZHar    A    G        0      0        2 
  16  chr16_79369372   Sample    A    G        0      0        2 
  16  chr16_79374570     AAsi    G    A        0      0        2 
  16  chr16_79374570     AKia    G    A        0      0        2 
  16  chr16_79374570     AOna    G    A      0.5      1        2 
  16  chr16_79374570     ASom    G    A        0      0        2 
  16  chr16_79374570     HCab    G    A        0      0        2 
  16  chr16_79374570     HPrz    G    A        0      0        2 
  16  chr16_79374570     ZBoe    G    A        0      0        2 
  16  chr16_79374570     ZGre    G    A        0      0        2 
  16  chr16_79374570     ZHar    G    A        0      0        2 
  16  chr16_79374570   Sample    G    A        0      0        2 
  16  chr16_79376431     AAsi    C    A        0      0        2 
  16  chr16_79376431     AKia    C    A        0      0        2 
  16  chr16_79376431     AOna    C    A        0      0        2 
  16  chr16_79376431     ASom    C    A        0      0        2 
  16  chr16_79376431     HCab    C    A        0      0        2 
  16  chr16_79376431     HPrz    C    A        0      0        2 
  16  chr16_79376431     ZBoe    C    A        1      2        2 
  16  chr16_79376431     ZGre    C    A        1      2        2 
  16  chr16_79376431     ZHar    C    A        1      2        2 
  16  chr16_79376431   Sample    C    A        0      0        2 
  16  chr16_79384727     AAsi    C    T        0      0        2 
  16  chr16_79384727     AKia    C    T        0      0        2 
  16  chr16_79384727     AOna    C    T        0      0        2 
  16  chr16_79384727     ASom    C    T        0      0        2 
  16  chr16_79384727     HCab    C    T        0      0        2 
  16  chr16_79384727     HPrz    C    T        0      0        2 
  16  chr16_79384727     ZBoe    C    T        1      2        2 
  16  chr16_79384727     ZGre    C    T        1      2        2 
  16  chr16_79384727     ZHar    C    T        1      2        2 
  16  chr16_79384727   Sample    C    T        0      0        2 
  16  chr16_79386545     AAsi    A    C        0      0        2 
  16  chr16_79386545     AKia    A    C        0      0        2 
  16  chr16_79386545     AOna    A    C        0      0        2 
  16  chr16_79386545     ASom    A    C        0      0        2 
  16  chr16_79386545     HCab    A    C        1      2        2 
  16  chr16_79386545     HPrz    A    C        1      2        2 
  16  chr16_79386545     ZBoe    A    C        0      0        2 
  16  chr16_79386545     ZGre    A    C        0      0        2 
  16  chr16_79386545     ZHar    A    C        0      0        2 
  16  chr16_79386545   Sample    A    C        0      0        2 
  16  chr16_79396074     AAsi    T    C        0      0        2 
  16  chr16_79396074     AKia    T    C        1      2        2 
  16  chr16_79396074     AOna    T    C        0      0        2 
  16  chr16_79396074     ASom    T    C        0      0        2 
  16  chr16_79396074     HCab    T    C        0      0        2 
  16  chr16_79396074     HPrz    T    C        0      0        2 
  16  chr16_79396074     ZBoe    T    C        1      2        2 
  16  chr16_79396074     ZGre    T    C        1      2        2 
  16  chr16_79396074     ZHar    T    C        1      2        2 
  16  chr16_79396074   Sample    T    C        0      0        2 
  16  chr16_79400972     AAsi    T    C        0      0        2 
  16  chr16_79400972     AKia    T    C        0      0        2 
  16  chr16_79400972     AOna    T    C        0      0        2 
  16  chr16_79400972     ASom    T    C        0      0        2 
  16  chr16_79400972     HCab    T    C        1      2        2 
  16  chr16_79400972     HPrz    T    C        1      2        2 
  16  chr16_79400972     ZBoe    T    C        0      0        2 
  16  chr16_79400972     ZGre    T    C        0      0        2 
  16  chr16_79400972     ZHar    T    C        1      2        2 
  16  chr16_79400972   Sample    T    C        0      0        2 
  16  chr16_79403065     AAsi    A    C        0      0        2 
  16  chr16_79403065     AKia    A    C        0      0        2 
  16  chr16_79403065     AOna    A    C      0.5      1        2 
  16  chr16_79403065     ASom    A    C        0      0        2 
  16  chr16_79403065     HCab    A    C        0      0        2 
  16  chr16_79403065     HPrz    A    C        0      0        2 
  16  chr16_79403065     ZBoe    A    C        0      0        2 
  16  chr16_79403065     ZGre    A    C        0      0        2 
  16  chr16_79403065     ZHar    A    C        0      0        2 
  16  chr16_79403065   Sample    A    C        0      0        2 
  16  chr16_79410187     AAsi    C    T        0      0        2 
  16  chr16_79410187     AKia    C    T        0      0        2 
  16  chr16_79410187     AOna    C    T        0      0        2 
  16  chr16_79410187     ASom    C    T        0      0        2 
  16  chr16_79410187     HCab    C    T        0      0        2 
  16  chr16_79410187     HPrz    C    T        0      0        2 
  16  chr16_79410187     ZBoe    C    T        0      0        2 
  16  chr16_79410187     ZGre    C    T        0      0        2 
  16  chr16_79410187     ZHar    C    T      0.5      1        2 
  16  chr16_79410187   Sample    C    T        0      0        2 
  16  chr16_79414666     AAsi    A    G        0      0        2 
  16  chr16_79414666     AKia    A    G        0      0        2 
  16  chr16_79414666     AOna    A    G        0      0        2 
  16  chr16_79414666     ASom    A    G        0      0        2 
  16  chr16_79414666     HCab    A    G        0      0        2 
  16  chr16_79414666     HPrz    A    G        0      0        2 
  16  chr16_79414666     ZBoe    A    G      0.5      1        2 
  16  chr16_79414666     ZGre    A    G        0      0        2 
  16  chr16_79414666     ZHar    A    G        0      0        2 
  16  chr16_79414666   Sample    A    G        0      0        2 
  16  chr16_79416200     AAsi    A    G        0      0        2 
  16  chr16_79416200     AKia    A    G        0      0        2 
  16  chr16_79416200     AOna    A    G        0      0        2 
  16  chr16_79416200     ASom    A    G        0      0        2 
  16  chr16_79416200     HCab    A    G        1      2        2 
  16  chr16_79416200     HPrz    A    G        1      2        2 
  16  chr16_79416200     ZBoe    A    G        0      0        2 
  16  chr16_79416200     ZGre    A    G        0      0        2 
  16  chr16_79416200     ZHar    A    G        0      0        2 
  16  chr16_79416200   Sample    A    G        0      0        2 
  16  chr16_79420489     AAsi    C    T        0      0        2 
  16  chr16_79420489     AKia    C    T        1      2        2 
  16  chr16_79420489     AOna    C    T        0      0        2 
  16  chr16_79420489     ASom    C    T        0      0        2 
  16  chr16_79420489     HCab    C    T        0      0        2 
  16  chr16_79420489     HPrz    C    T        0      0        2 
  16  chr16_79420489     ZBoe    C    T        0      0        2 
  16  chr16_79420489     ZGre    C    T        0      0        2 
  16  chr16_79420489     ZHar    C    T        0      0        2 
  16  chr16_79420489   Sample    C    T        0      0        2 
  16  chr16_79423103     AAsi    C    T        0      0        2 
  16  chr16_79423103     AKia    C    T        0      0        2 
  16  chr16_79423103     AOna    C    T        0      0        2 
  16  chr16_79423103     ASom    C    T        0      0        2 
  16  chr16_79423103     HCab    C    T        1      2        2 
  16  chr16_79423103     HPrz    C    T      0.5      1        2 
  16  chr16_79423103     ZBoe    C    T        0      0        2 
  16  chr16_79423103     ZGre    C    T        0      0        2 
  16  chr16_79423103     ZHar    C    T        0      0        2 
  16  chr16_79423103   Sample    C    T        0      0        2 
  16  chr16_79424453     AAsi    C    T        0      0        2 
  16  chr16_79424453     AKia    C    T        0      0        2 
  16  chr16_79424453     AOna    C    T        0      0        2 
  16  chr16_79424453     ASom    C    T        0      0        2 
  16  chr16_79424453     HCab    C    T        0      0        2 
  16  chr16_79424453     HPrz    C    T      0.5      1        2 
  16  chr16_79424453     ZBoe    C    T        0      0        2 
  16  chr16_79424453     ZGre    C    T        0      0        2 
  16  chr16_79424453     ZHar    C    T        0      0        2 
  16  chr16_79424453   Sample    C    T        0      0        2 
  16  chr16_79425302     AAsi    T    C        0      0        2 
  16  chr16_79425302     AKia    T    C        0      0        2 
  16  chr16_79425302     AOna    T    C        0      0        2 
  16  chr16_79425302     ASom    T    C        0      0        2 
  16  chr16_79425302     HCab    T    C        0      0        2 
  16  chr16_79425302     HPrz    T    C      0.5      1        2 
  16  chr16_79425302     ZBoe    T    C        0      0        2 
  16  chr16_79425302     ZGre    T    C        0      0        2 
  16  chr16_79425302     ZHar    T    C        0      0        2 
  16  chr16_79425302   Sample    T    C        0      0        2 
  16  chr16_79432950     AAsi    G    T        0      0        2 
  16  chr16_79432950     AKia    G    T        0      0        2 
  16  chr16_79432950     AOna    G    T        0      0        2 
  16  chr16_79432950     ASom    G    T        0      0        2 
  16  chr16_79432950     HCab    G    T        1      2        2 
  16  chr16_79432950     HPrz    G    T        1      2        2 
  16  chr16_79432950     ZBoe    G    T        0      0        2 
  16  chr16_79432950     ZGre    G    T        0      0        2 
  16  chr16_79432950     ZHar    G    T        0      0        2 
  16  chr16_79432950   Sample    G    T        0      0        2 
  16  chr16_79433409     AAsi    C    G        0      0        2 
  16  chr16_79433409     AKia    C    G        0      0        2 
  16  chr16_79433409     AOna    C    G        1      2        2 
  16  chr16_79433409     ASom    C    G        0      0        2 
  16  chr16_79433409     HCab    C    G        0      0        2 
  16  chr16_79433409     HPrz    C    G        0      0        2 
  16  chr16_79433409     ZBoe    C    G        0      0        2 
  16  chr16_79433409     ZGre    C    G        0      0        2 
  16  chr16_79433409     ZHar    C    G        0      0        2 
  16  chr16_79433409   Sample    C    G        0      0        2 
  16  chr16_79438011     AAsi    A    C        0      0        2 
  16  chr16_79438011     AKia    A    C        0      0        2 
  16  chr16_79438011     AOna    A    C        0      0        2 
  16  chr16_79438011     ASom    A    C        0      0        2 
  16  chr16_79438011     HCab    A    C        0      0        2 
  16  chr16_79438011     HPrz    A    C        0      0        2 
  16  chr16_79438011     ZBoe    A    C        0      0        2 
  16  chr16_79438011     ZGre    A    C        1      2        2 
  16  chr16_79438011     ZHar    A    C        0      0        2 
  16  chr16_79438011   Sample    A    C        0      0        2 
  16  chr16_79439967     AAsi    A    C        0      0        2 
  16  chr16_79439967     AKia    A    C        0      0        2 
  16  chr16_79439967     AOna    A    C        0      0        2 
  16  chr16_79439967     ASom    A    C        0      0        2 
  16  chr16_79439967     HCab    A    C        1      2        2 
  16  chr16_79439967     HPrz    A    C      0.5      1        2 
  16  chr16_79439967     ZBoe    A    C        0      0        2 
  16  chr16_79439967     ZGre    A    C        0      0        2 
  16  chr16_79439967     ZHar    A    C        0      0        2 
  16  chr16_79439967   Sample    A    C        0      0        2 
  16  chr16_79442164     AAsi    T    C        0      0        2 
  16  chr16_79442164     AKia    T    C        0      0        2 
  16  chr16_79442164     AOna    T    C        0      0        2 
  16  chr16_79442164     ASom    T    C        0      0        2 
  16  chr16_79442164     HCab    T    C        1      2        2 
  16  chr16_79442164     HPrz    T    C        1      2        2 
  16  chr16_79442164     ZBoe    T    C        0      0        2 
  16  chr16_79442164     ZGre    T    C        0      0        2 
  16  chr16_79442164     ZHar    T    C        0      0        2 
  16  chr16_79442164   Sample    T    C        0      0        2 
  16  chr16_79450666     AAsi    C    G      0.5      1        2 
  16  chr16_79450666     AKia    C    G        0      0        2 
  16  chr16_79450666     AOna    C    G        0      0        2 
  16  chr16_79450666     ASom    C    G        1      2        2 
  16  chr16_79450666     HCab    C    G        0      0        2 
  16  chr16_79450666     HPrz    C    G        0      0        2 
  16  chr16_79450666     ZBoe    C    G        0      0        2 
  16  chr16_79450666     ZGre    C    G        0      0        2 
  16  chr16_79450666     ZHar    C    G        0      0        2 
  16  chr16_79450666   Sample    C    G        0      0        2 
  16  chr16_79475402     AAsi    C    T        0      0        2 
  16  chr16_79475402     AKia    C    T        0      0        2 
  16  chr16_79475402     AOna    C    T        0      0        2 
  16  chr16_79475402     ASom    C    T        0      0        2 
  16  chr16_79475402     HCab    C    T        1      2        2 
  16  chr16_79475402     HPrz    C    T        1      2        2 
  16  chr16_79475402     ZBoe    C    T        0      0        2 
  16  chr16_79475402     ZGre    C    T        0      0        2 
  16  chr16_79475402     ZHar    C    T        0      0        2 
  16  chr16_79475402   Sample    C    T        0      0        2 
  16  chr16_79488708     AAsi    T    A        0      0        2 
  16  chr16_79488708     AKia    T    A        0      0        2 
  16  chr16_79488708     AOna    T    A        1      2        2 
  16  chr16_79488708     ASom    T    A        0      0        2 
  16  chr16_79488708     HCab    T    A        0      0        2 
  16  chr16_79488708     HPrz    T    A        0      0        2 
  16  chr16_79488708     ZBoe    T    A        0      0        2 
  16  chr16_79488708     ZGre    T    A        0      0        2 
  16  chr16_79488708     ZHar    T    A        0      0        2 
  16  chr16_79488708   Sample    T    A        0      0        2 
  16  chr16_79502488     AAsi    T    C        0      0        2 
  16  chr16_79502488     AKia    T    C        0      0        2 
  16  chr16_79502488     AOna    T    C        1      2        2 
  16  chr16_79502488     ASom    T    C        0      0        2 
  16  chr16_79502488     HCab    T    C        0      0        2 
  16  chr16_79502488     HPrz    T    C        0      0        2 
  16  chr16_79502488     ZBoe    T    C        0      0        2 
  16  chr16_79502488     ZGre    T    C        0      0        2 
  16  chr16_79502488     ZHar    T    C        1      2        2 
  16  chr16_79502488   Sample    T    C        0      0        2 
  16  chr16_79505005     AAsi    T    C        0      0        2 
  16  chr16_79505005     AKia    T    C      0.5      1        2 
  16  chr16_79505005     AOna    T    C        0      0        2 
  16  chr16_79505005     ASom    T    C        0      0        2 
  16  chr16_79505005     HCab    T    C        0      0        2 
  16  chr16_79505005     HPrz    T    C        0      0        2 
  16  chr16_79505005     ZBoe    T    C        0      0        2 
  16  chr16_79505005     ZGre    T    C        0      0        2 
  16  chr16_79505005     ZHar    T    C        0      0        2 
  16  chr16_79505005   Sample    T    C        0      0        2 
  16  chr16_79511456     AAsi    G    A        0      0        2 
  16  chr16_79511456     AKia    G    A        0      0        2 
  16  chr16_79511456     AOna    G    A        0      0        2 
  16  chr16_79511456     ASom    G    A        0      0        2 
  16  chr16_79511456     HCab    G    A        1      2        2 
  16  chr16_79511456     HPrz    G    A        1      2        2 
  16  chr16_79511456     ZBoe    G    A        0      0        2 
  16  chr16_79511456     ZGre    G    A        0      0        2 
  16  chr16_79511456     ZHar    G    A        0      0        2 
  16  chr16_79511456   Sample    G    A        0      0        2 
  16  chr16_79512356     AAsi    G    A        0      0        2 
  16  chr16_79512356     AKia    G    A        1      2        2 
  16  chr16_79512356     AOna    G    A        0      0        2 
  16  chr16_79512356     ASom    G    A        0      0        2 
  16  chr16_79512356     HCab    G    A        0      0        2 
  16  chr16_79512356     HPrz    G    A        0      0        2 
  16  chr16_79512356     ZBoe    G    A        0      0        2 
  16  chr16_79512356     ZGre    G    A        0      0        2 
  16  chr16_79512356     ZHar    G    A        0      0        2 
  16  chr16_79512356   Sample    G    A        0      0        2 
  16  chr16_79521319     AAsi    C    T        0      0        2 
  16  chr16_79521319     AKia    C    T        0      0        2 
  16  chr16_79521319     AOna    C    T        0      0        2 
  16  chr16_79521319     ASom    C    T        0      0        2 
  16  chr16_79521319     HCab    C    T        0      0        2 
  16  chr16_79521319     HPrz    C    T        0      0        2 
  16  chr16_79521319     ZBoe    C    T        0      0        2 
  16  chr16_79521319     ZGre    C    T        1      2        2 
  16  chr16_79521319     ZHar    C    T        0      0        2 
  16  chr16_79521319   Sample    C    T        0      0        2 
  16  chr16_79525534     AAsi    G    A        0      0        2 
  16  chr16_79525534     AKia    G    A        0      0        2 
  16  chr16_79525534     AOna    G    A        0      0        2 
  16  chr16_79525534     ASom    G    A        0      0        2 
  16  chr16_79525534     HCab    G    A        0      0        2 
  16  chr16_79525534     HPrz    G    A        0      0        2 
  16  chr16_79525534     ZBoe    G    A        0      0        2 
  16  chr16_79525534     ZGre    G    A        0      0        2 
  16  chr16_79525534     ZHar    G    A        1      2        2 
  16  chr16_79525534   Sample    G    A        0      0        2 
  16  chr16_79541727     AAsi    C    T        0      0        2 
  16  chr16_79541727     AKia    C    T        1      2        2 
  16  chr16_79541727     AOna    C    T        0      0        2 
  16  chr16_79541727     ASom    C    T        0      0        2 
  16  chr16_79541727     HCab    C    T        0      0        2 
  16  chr16_79541727     HPrz    C    T        0      0        2 
  16  chr16_79541727     ZBoe    C    T        0      0        2 
  16  chr16_79541727     ZGre    C    T        0      0        2 
  16  chr16_79541727     ZHar    C    T        0      0        2 
  16  chr16_79541727   Sample    C    T        0      0        2 
  16  chr16_79542595     AAsi    A    G        1      2        2 
  16  chr16_79542595     AKia    A    G        0      0        2 
  16  chr16_79542595     AOna    A    G        0      0        2 
  16  chr16_79542595     ASom    A    G        1      2        2 
  16  chr16_79542595     HCab    A    G        0      0        2 
  16  chr16_79542595     HPrz    A    G        0      0        2 
  16  chr16_79542595     ZBoe    A    G        0      0        2 
  16  chr16_79542595     ZGre    A    G        0      0        2 
  16  chr16_79542595     ZHar    A    G        0      0        2 
  16  chr16_79542595   Sample    A    G        1      2        2 
  16  chr16_79543154     AAsi    T    C        0      0        2 
  16  chr16_79543154     AKia    T    C        0      0        2 
  16  chr16_79543154     AOna    T    C        0      0        2 
  16  chr16_79543154     ASom    T    C        0      0        2 
  16  chr16_79543154     HCab    T    C      0.5      1        2 
  16  chr16_79543154     HPrz    T    C        1      2        2 
  16  chr16_79543154     ZBoe    T    C        0      0        2 
  16  chr16_79543154     ZGre    T    C        0      0        2 
  16  chr16_79543154     ZHar    T    C        0      0        2 
  16  chr16_79543154   Sample    T    C        0      0        2 
  16  chr16_79543367     AAsi    T    A        0      0        2 
  16  chr16_79543367     AKia    T    A        0      0        2 
  16  chr16_79543367     AOna    T    A        0      0        2 
  16  chr16_79543367     ASom    T    A        0      0        2 
  16  chr16_79543367     HCab    T    A      0.5      1        2 
  16  chr16_79543367     HPrz    T    A        1      2        2 
  16  chr16_79543367     ZBoe    T    A        0      0        2 
  16  chr16_79543367     ZGre    T    A        0      0        2 
  16  chr16_79543367     ZHar    T    A        0      0        2 
  16  chr16_79543367   Sample    T    A        0      0        2 
  16  chr16_79543564     AAsi    G    T        0      0        2 
  16  chr16_79543564     AKia    G    T        0      0        2 
  16  chr16_79543564     AOna    G    T        0      0        2 
  16  chr16_79543564     ASom    G    T        0      0        2 
  16  chr16_79543564     HCab    G    T        1      2        2 
  16  chr16_79543564     HPrz    G    T        1      2        2 
  16  chr16_79543564     ZBoe    G    T        0      0        2 
  16  chr16_79543564     ZGre    G    T        0      0        2 
  16  chr16_79543564     ZHar    G    T        0      0        2 
  16  chr16_79543564   Sample    G    T        0      0        2 
  16  chr16_79544183     AAsi    A    G        0      0        2 
  16  chr16_79544183     AKia    A    G        0      0        2 
  16  chr16_79544183     AOna    A    G        0      0        2 
  16  chr16_79544183     ASom    A    G        0      0        2 
  16  chr16_79544183     HCab    A    G        0      0        2 
  16  chr16_79544183     HPrz    A    G        0      0        2 
  16  chr16_79544183     ZBoe    A    G        1      2        2 
  16  chr16_79544183     ZGre    A    G        0      0        2 
  16  chr16_79544183     ZHar    A    G        0      0        2 
  16  chr16_79544183   Sample    A    G        0      0        2 
  16  chr16_79546082     AAsi    C    T      0.5      1        2 
  16  chr16_79546082     AKia    C    T        0      0        2 
  16  chr16_79546082     AOna    C    T        0      0        2 
  16  chr16_79546082     ASom    C    T        0      0        2 
  16  chr16_79546082     HCab    C    T        0      0        2 
  16  chr16_79546082     HPrz    C    T        0      0        2 
  16  chr16_79546082     ZBoe    C    T        0      0        2 
  16  chr16_79546082     ZGre    C    T        0      0        2 
  16  chr16_79546082     ZHar    C    T        0      0        2 
  16  chr16_79546082   Sample    C    T        0      0        2 
  16  chr16_79546089     AAsi    G    T        0      0        2 
  16  chr16_79546089     AKia    G    T      0.5      1        2 
  16  chr16_79546089     AOna    G    T        0      0        2 
  16  chr16_79546089     ASom    G    T        0      0        2 
  16  chr16_79546089     HCab    G    T        0      0        2 
  16  chr16_79546089     HPrz    G    T        0      0        2 
  16  chr16_79546089     ZBoe    G    T        0      0        2 
  16  chr16_79546089     ZGre    G    T        0      0        2 
  16  chr16_79546089     ZHar    G    T        0      0        2 
  16  chr16_79546089   Sample    G    T        0      0        2 
  16  chr16_79548081     AAsi    A    G        0      0        2 
  16  chr16_79548081     AKia    A    G        0      0        2 
  16  chr16_79548081     AOna    A    G        1      2        2 
  16  chr16_79548081     ASom    A    G        0      0        2 
  16  chr16_79548081     HCab    A    G        0      0        2 
  16  chr16_79548081     HPrz    A    G        0      0        2 
  16  chr16_79548081     ZBoe    A    G        0      0        2 
  16  chr16_79548081     ZGre    A    G        0      0        2 
  16  chr16_79548081     ZHar    A    G        0      0        2 
  16  chr16_79548081   Sample    A    G        0      0        2 
  16  chr16_79555550     AAsi    C    A        0      0        2 
  16  chr16_79555550     AKia    C    A      0.5      1        2 
  16  chr16_79555550     AOna    C    A        0      0        2 
  16  chr16_79555550     ASom    C    A        0      0        2 
  16  chr16_79555550     HCab    C    A        0      0        2 
  16  chr16_79555550     HPrz    C    A        0      0        2 
  16  chr16_79555550     ZBoe    C    A        0      0        2 
  16  chr16_79555550     ZGre    C    A        0      0        2 
  16  chr16_79555550     ZHar    C    A        0      0        2 
  16  chr16_79555550   Sample    C    A        0      0        2 
  16  chr16_79559728     AAsi    G    A        0      0        2 
  16  chr16_79559728     AKia    G    A        0      0        2 
  16  chr16_79559728     AOna    G    A        0      0        2 
  16  chr16_79559728     ASom    G    A        0      0        2 
  16  chr16_79559728     HCab    G    A        0      0        2 
  16  chr16_79559728     HPrz    G    A        0      0        2 
  16  chr16_79559728     ZBoe    G    A        0      0        2 
  16  chr16_79559728     ZGre    G    A        0      0        2 
  16  chr16_79559728     ZHar    G    A      0.5      1        2 
  16  chr16_79559728   Sample    G    A        0      0        2 
  16  chr16_79561644     AAsi    A    G        0      0        2 
  16  chr16_79561644     AKia    A    G        0      0        2 
  16  chr16_79561644     AOna    A    G        0      0        2 
  16  chr16_79561644     ASom    A    G        0      0        2 
  16  chr16_79561644     HCab    A    G        1      2        2 
  16  chr16_79561644     HPrz    A    G        1      2        2 
  16  chr16_79561644     ZBoe    A    G        0      0        2 
  16  chr16_79561644     ZGre    A    G        0      0        2 
  16  chr16_79561644     ZHar    A    G        0      0        2 
  16  chr16_79561644   Sample    A    G        0      0        2 
  16  chr16_79564507     AAsi    A    G        0      0        2 
  16  chr16_79564507     AKia    A    G        0      0        2 
  16  chr16_79564507     AOna    A    G        0      0        2 
  16  chr16_79564507     ASom    A    G        0      0        2 
  16  chr16_79564507     HCab    A    G        0      0        2 
  16  chr16_79564507     HPrz    A    G        0      0        2 
  16  chr16_79564507     ZBoe    A    G        0      0        2 
  16  chr16_79564507     ZGre    A    G        1      2        2 
  16  chr16_79564507     ZHar    A    G      0.5      1        2 
  16  chr16_79564507   Sample    A    G        0      0        2 
  16  chr16_79565591     AAsi    T    C        0      0        2 
  16  chr16_79565591     AKia    T    C        0      0        2 
  16  chr16_79565591     AOna    T    C        0      0        2 
  16  chr16_79565591     ASom    T    C        0      0        2 
  16  chr16_79565591     HCab    T    C        1      2        2 
  16  chr16_79565591     HPrz    T    C        1      2        2 
  16  chr16_79565591     ZBoe    T    C        0      0        2 
  16  chr16_79565591     ZGre    T    C        0      0        2 
  16  chr16_79565591     ZHar    T    C        0      0        2 
  16  chr16_79565591   Sample    T    C        0      0        2 
  16  chr16_79568816     AAsi    A    C        0      0        2 
  16  chr16_79568816     AKia    A    C      0.5      1        2 
  16  chr16_79568816     AOna    A    C        0      0        2 
  16  chr16_79568816     ASom    A    C        0      0        2 
  16  chr16_79568816     HCab    A    C        0      0        2 
  16  chr16_79568816     HPrz    A    C        0      0        2 
  16  chr16_79568816     ZBoe    A    C        0      0        2 
  16  chr16_79568816     ZGre    A    C        0      0        2 
  16  chr16_79568816     ZHar    A    C        0      0        2 
  16  chr16_79568816   Sample    A    C        0      0        2 
  16  chr16_79571032     AAsi    G    A        0      0        2 
  16  chr16_79571032     AKia    G    A        0      0        2 
  16  chr16_79571032     AOna    G    A      0.5      1        2 
  16  chr16_79571032     ASom    G    A        0      0        2 
  16  chr16_79571032     HCab    G    A        0      0        2 
  16  chr16_79571032     HPrz    G    A        0      0        2 
  16  chr16_79571032     ZBoe    G    A        0      0        2 
  16  chr16_79571032     ZGre    G    A        0      0        2 
  16  chr16_79571032     ZHar    G    A        0      0        2 
  16  chr16_79571032   Sample    G    A        0      0        2 
  16  chr16_79571425     AAsi    A    G        0      0        2 
  16  chr16_79571425     AKia    A    G        0      0        2 
  16  chr16_79571425     AOna    A    G        0      0        2 
  16  chr16_79571425     ASom    A    G        1      2        2 
  16  chr16_79571425     HCab    A    G        0      0        2 
  16  chr16_79571425     HPrz    A    G        0      0        2 
  16  chr16_79571425     ZBoe    A    G        0      0        2 
  16  chr16_79571425     ZGre    A    G        0      0        2 
  16  chr16_79571425     ZHar    A    G        0      0        2 
  16  chr16_79571425   Sample    A    G        0      0        2 
  16  chr16_79585442     AAsi    T    G        0      0        2 
  16  chr16_79585442     AKia    T    G        0      0        2 
  16  chr16_79585442     AOna    T    G        0      0        2 
  16  chr16_79585442     ASom    T    G        0      0        2 
  16  chr16_79585442     HCab    T    G        1      2        2 
  16  chr16_79585442     HPrz    T    G        1      2        2 
  16  chr16_79585442     ZBoe    T    G        0      0        2 
  16  chr16_79585442     ZGre    T    G        0      0        2 
  16  chr16_79585442     ZHar    T    G        0      0        2 
  16  chr16_79585442   Sample    T    G        0      0        2 
  16  chr16_79588961     AAsi    A    G        0      0        2 
  16  chr16_79588961     AKia    A    G        0      0        2 
  16  chr16_79588961     AOna    A    G        0      0        2 
  16  chr16_79588961     ASom    A    G        0      0        2 
  16  chr16_79588961     HCab    A    G        1      2        2 
  16  chr16_79588961     HPrz    A    G        1      2        2 
  16  chr16_79588961     ZBoe    A    G        0      0        2 
  16  chr16_79588961     ZGre    A    G        0      0        2 
  16  chr16_79588961     ZHar    A    G        0      0        2 
  16  chr16_79588961   Sample    A    G        0      0        2 
  16  chr16_79590774     AAsi    A    C        0      0        2 
  16  chr16_79590774     AKia    A    C        0      0        2 
  16  chr16_79590774     AOna    A    C        0      0        2 
  16  chr16_79590774     ASom    A    C        0      0        2 
  16  chr16_79590774     HCab    A    C        0      0        2 
  16  chr16_79590774     HPrz    A    C        0      0        2 
  16  chr16_79590774     ZBoe    A    C        1      2        2 
  16  chr16_79590774     ZGre    A    C        0      0        2 
  16  chr16_79590774     ZHar    A    C        0      0        2 
  16  chr16_79590774   Sample    A    C        0      0        2 
  16  chr16_79605267     AAsi    G    A        0      0        2 
  16  chr16_79605267     AKia    G    A        0      0        2 
  16  chr16_79605267     AOna    G    A        0      0        2 
  16  chr16_79605267     ASom    G    A        1      2        2 
  16  chr16_79605267     HCab    G    A        0      0        2 
  16  chr16_79605267     HPrz    G    A        0      0        2 
  16  chr16_79605267     ZBoe    G    A        0      0        2 
  16  chr16_79605267     ZGre    G    A        0      0        2 
  16  chr16_79605267     ZHar    G    A        0      0        2 
  16  chr16_79605267   Sample    G    A        0      0        2 
  16  chr16_79606697     AAsi    G    T        1      2        2 
  16  chr16_79606697     AKia    G    T        0      0        2 
  16  chr16_79606697     AOna    G    T        0      0        2 
  16  chr16_79606697     ASom    G    T        0      0        2 
  16  chr16_79606697     HCab    G    T        0      0        2 
  16  chr16_79606697     HPrz    G    T        0      0        2 
  16  chr16_79606697     ZBoe    G    T        0      0        2 
  16  chr16_79606697     ZGre    G    T        0      0        2 
  16  chr16_79606697     ZHar    G    T        0      0        2 
  16  chr16_79606697   Sample    G    T        1      2        2 
  16  chr16_79618683     AAsi    G    A        0      0        2 
  16  chr16_79618683     AKia    G    A        0      0        2 
  16  chr16_79618683     AOna    G    A        0      0        2 
  16  chr16_79618683     ASom    G    A        0      0        2 
  16  chr16_79618683     HCab    G    A      0.5      1        2 
  16  chr16_79618683     HPrz    G    A        1      2        2 
  16  chr16_79618683     ZBoe    G    A        0      0        2 
  16  chr16_79618683     ZGre    G    A        0      0        2 
  16  chr16_79618683     ZHar    G    A        0      0        2 
  16  chr16_79618683   Sample    G    A        0      0        2 
  16  chr16_79635007     AAsi    T    C        0      0        2 
  16  chr16_79635007     AKia    T    C        0      0        2 
  16  chr16_79635007     AOna    T    C      0.5      1        2 
  16  chr16_79635007     ASom    T    C        0      0        2 
  16  chr16_79635007     HCab    T    C        0      0        2 
  16  chr16_79635007     HPrz    T    C        0      0        2 
  16  chr16_79635007     ZBoe    T    C        0      0        2 
  16  chr16_79635007     ZGre    T    C        0      0        2 
  16  chr16_79635007     ZHar    T    C        0      0        2 
  16  chr16_79635007   Sample    T    C        0      0        2 
  16  chr16_79640526     AAsi    C    T        0      0        2 
  16  chr16_79640526     AKia    C    T        0      0        2 
  16  chr16_79640526     AOna    C    T        0      0        2 
  16  chr16_79640526     ASom    C    T        0      0        2 
  16  chr16_79640526     HCab    C    T        0      0        2 
  16  chr16_79640526     HPrz    C    T        0      0        2 
  16  chr16_79640526     ZBoe    C    T        1      2        2 
  16  chr16_79640526     ZGre    C    T        0      0        2 
  16  chr16_79640526     ZHar    C    T        0      0        2 
  16  chr16_79640526   Sample    C    T        0      0        2 
  16  chr16_79642937     AAsi    A    G        0      0        2 
  16  chr16_79642937     AKia    A    G        0      0        2 
  16  chr16_79642937     AOna    A    G        0      0        2 
  16  chr16_79642937     ASom    A    G        0      0        2 
  16  chr16_79642937     HCab    A    G        0      0        2 
  16  chr16_79642937     HPrz    A    G        0      0        2 
  16  chr16_79642937     ZBoe    A    G      0.5      1        2 
  16  chr16_79642937     ZGre    A    G        0      0        2 
  16  chr16_79642937     ZHar    A    G        0      0        2 
  16  chr16_79642937   Sample    A    G        0      0        2 
  16  chr16_79648529     AAsi    C    T        0      0        2 
  16  chr16_79648529     AKia    C    T        0      0        2 
  16  chr16_79648529     AOna    C    T        0      0        2 
  16  chr16_79648529     ASom    C    T        0      0        2 
  16  chr16_79648529     HCab    C    T        0      0        2 
  16  chr16_79648529     HPrz    C    T        0      0        2 
  16  chr16_79648529     ZBoe    C    T        0      0        2 
  16  chr16_79648529     ZGre    C    T        1      2        2 
  16  chr16_79648529     ZHar    C    T        0      0        2 
  16  chr16_79648529   Sample    C    T        0      0        2 
  16  chr16_79649749     AAsi    A    G        0      0        2 
  16  chr16_79649749     AKia    A    G        0      0        2 
  16  chr16_79649749     AOna    A    G        0      0        2 
  16  chr16_79649749     ASom    A    G        0      0        2 
  16  chr16_79649749     HCab    A    G        0      0        2 
  16  chr16_79649749     HPrz    A    G        0      0        2 
  16  chr16_79649749     ZBoe    A    G        0      0        2 
  16  chr16_79649749     ZGre    A    G        0      0        2 
  16  chr16_79649749     ZHar    A    G      0.5      1        2 
  16  chr16_79649749   Sample    A    G        0      0        2 
  16  chr16_79651062     AAsi    A    G        0      0        2 
  16  chr16_79651062     AKia    A    G        1      2        2 
  16  chr16_79651062     AOna    A    G      0.5      1        2 
  16  chr16_79651062     ASom    A    G        0      0        2 
  16  chr16_79651062     HCab    A    G        0      0        2 
  16  chr16_79651062     HPrz    A    G        0      0        2 
  16  chr16_79651062     ZBoe    A    G        0      0        2 
  16  chr16_79651062     ZGre    A    G        0      0        2 
  16  chr16_79651062     ZHar    A    G        1      2        2 
  16  chr16_79651062   Sample    A    G        0      0        2 
  16  chr16_79653220     AAsi    G    A        0      0        2 
  16  chr16_79653220     AKia    G    A        0      0        2 
  16  chr16_79653220     AOna    G    A        0      0        2 
  16  chr16_79653220     ASom    G    A        0      0        2 
  16  chr16_79653220     HCab    G    A      0.5      1        2 
  16  chr16_79653220     HPrz    G    A      0.5      1        2 
  16  chr16_79653220     ZBoe    G    A        0      0        2 
  16  chr16_79653220     ZGre    G    A        0      0        2 
  16  chr16_79653220     ZHar    G    A        0      0        2 
  16  chr16_79653220   Sample    G    A        0      0        2 
  16  chr16_79653992     AAsi    A    G        0      0        2 
  16  chr16_79653992     AKia    A    G        0      0        2 
  16  chr16_79653992     AOna    A    G        0      0        2 
  16  chr16_79653992     ASom    A    G        0      0        2 
  16  chr16_79653992     HCab    A    G      0.5      1        2 
  16  chr16_79653992     HPrz    A    G      0.5      1        2 
  16  chr16_79653992     ZBoe    A    G        0      0        2 
  16  chr16_79653992     ZGre    A    G        0      0        2 
  16  chr16_79653992     ZHar    A    G        0      0        2 
  16  chr16_79653992   Sample    A    G        0      0        2 
  16  chr16_79685387     AAsi    G    T        0      0        2 
  16  chr16_79685387     AKia    G    T        0      0        2 
  16  chr16_79685387     AOna    G    T        0      0        2 
  16  chr16_79685387     ASom    G    T        0      0        2 
  16  chr16_79685387     HCab    G    T        1      2        2 
  16  chr16_79685387     HPrz    G    T        1      2        2 
  16  chr16_79685387     ZBoe    G    T        0      0        2 
  16  chr16_79685387     ZGre    G    T        0      0        2 
  16  chr16_79685387     ZHar    G    T        0      0        2 
  16  chr16_79685387   Sample    G    T        0      0        2 
  16  chr16_79687233     AAsi    T    C        1      2        2 
  16  chr16_79687233     AKia    T    C        0      0        2 
  16  chr16_79687233     AOna    T    C        0      0        2 
  16  chr16_79687233     ASom    T    C        1      2        2 
  16  chr16_79687233     HCab    T    C        0      0        2 
  16  chr16_79687233     HPrz    T    C        0      0        2 
  16  chr16_79687233     ZBoe    T    C        0      0        2 
  16  chr16_79687233     ZGre    T    C        0      0        2 
  16  chr16_79687233     ZHar    T    C        0      0        2 
  16  chr16_79687233   Sample    T    C        1      2        2 
  16  chr16_79687377     AAsi    A    G        0      0        2 
  16  chr16_79687377     AKia    A    G        0      0        2 
  16  chr16_79687377     AOna    A    G        0      0        2 
  16  chr16_79687377     ASom    A    G        0      0        2 
  16  chr16_79687377     HCab    A    G      0.5      1        2 
  16  chr16_79687377     HPrz    A    G        0      0        2 
  16  chr16_79687377     ZBoe    A    G        0      0        2 
  16  chr16_79687377     ZGre    A    G        0      0        2 
  16  chr16_79687377     ZHar    A    G        0      0        2 
  16  chr16_79687377   Sample    A    G        0      0        2 
  16  chr16_79688966     AAsi    T    C        0      0        2 
  16  chr16_79688966     AKia    T    C      0.5      1        2 
  16  chr16_79688966     AOna    T    C        0      0        2 
  16  chr16_79688966     ASom    T    C        0      0        2 
  16  chr16_79688966     HCab    T    C        0      0        2 
  16  chr16_79688966     HPrz    T    C        0      0        2 
  16  chr16_79688966     ZBoe    T    C        0      0        2 
  16  chr16_79688966     ZGre    T    C        0      0        2 
  16  chr16_79688966     ZHar    T    C        0      0        2 
  16  chr16_79688966   Sample    T    C        0      0        2 
  16  chr16_79689372     AAsi    G    A        0      0        2 
  16  chr16_79689372     AKia    G    A        0      0        2 
  16  chr16_79689372     AOna    G    A        0      0        2 
  16  chr16_79689372     ASom    G    A        0      0        2 
  16  chr16_79689372     HCab    G    A        0      0        2 
  16  chr16_79689372     HPrz    G    A        0      0        2 
  16  chr16_79689372     ZBoe    G    A        0      0        2 
  16  chr16_79689372     ZGre    G    A        0      0        2 
  16  chr16_79689372     ZHar    G    A      0.5      1        2 
  16  chr16_79689372   Sample    G    A        0      0        2 
  16  chr16_79707869     AAsi    T    C        0      0        2 
  16  chr16_79707869     AKia    T    C        0      0        2 
  16  chr16_79707869     AOna    T    C        0      0        2 
  16  chr16_79707869     ASom    T    C        0      0        2 
  16  chr16_79707869     HCab    T    C        0      0        2 
  16  chr16_79707869     HPrz    T    C        0      0        2 
  16  chr16_79707869     ZBoe    T    C        0      0        2 
  16  chr16_79707869     ZGre    T    C        1      2        2 
  16  chr16_79707869     ZHar    T    C        0      0        2 
  16  chr16_79707869   Sample    T    C        0      0        2 
  16  chr16_79712686     AAsi    C    A        0      0        2 
  16  chr16_79712686     AKia    C    A        1      2        2 
  16  chr16_79712686     AOna    C    A        1      2        2 
  16  chr16_79712686     ASom    C    A        0      0        2 
  16  chr16_79712686     HCab    C    A        0      0        2 
  16  chr16_79712686     HPrz    C    A        0      0        2 
  16  chr16_79712686     ZBoe    C    A        0      0        2 
  16  chr16_79712686     ZGre    C    A        0      0        2 
  16  chr16_79712686     ZHar    C    A        0      0        2 
  16  chr16_79712686   Sample    C    A        0      0        2 
  16  chr16_79712911     AAsi    C    T        0      0        2 
  16  chr16_79712911     AKia    C    T        0      0        2 
  16  chr16_79712911     AOna    C    T        0      0        2 
  16  chr16_79712911     ASom    C    T        0      0        2 
  16  chr16_79712911     HCab    C    T        1      2        2 
  16  chr16_79712911     HPrz    C    T        1      2        2 
  16  chr16_79712911     ZBoe    C    T        0      0        2 
  16  chr16_79712911     ZGre    C    T        0      0        2 
  16  chr16_79712911     ZHar    C    T        0      0        2 
  16  chr16_79712911   Sample    C    T        0      0        2 
  16  chr16_79714342     AAsi    C    T        0      0        2 
  16  chr16_79714342     AKia    C    T        0      0        2 
  16  chr16_79714342     AOna    C    T        0      0        2 
  16  chr16_79714342     ASom    C    T        0      0        2 
  16  chr16_79714342     HCab    C    T        0      0        2 
  16  chr16_79714342     HPrz    C    T        0      0        2 
  16  chr16_79714342     ZBoe    C    T        0      0        2 
  16  chr16_79714342     ZGre    C    T        0      0        2 
  16  chr16_79714342     ZHar    C    T      0.5      1        2 
  16  chr16_79714342   Sample    C    T        0      0        2 
  16  chr16_79718946     AAsi    G    A        0      0        2 
  16  chr16_79718946     AKia    G    A        0      0        2 
  16  chr16_79718946     AOna    G    A        0      0        2 
  16  chr16_79718946     ASom    G    A        0      0        2 
  16  chr16_79718946     HCab    G    A        1      2        2 
  16  chr16_79718946     HPrz    G    A        1      2        2 
  16  chr16_79718946     ZBoe    G    A        0      0        2 
  16  chr16_79718946     ZGre    G    A        0      0        2 
  16  chr16_79718946     ZHar    G    A        0      0        2 
  16  chr16_79718946   Sample    G    A        0      0        2 
  16  chr16_79719874     AAsi    C    T        0      0        2 
  16  chr16_79719874     AKia    C    T        0      0        2 
  16  chr16_79719874     AOna    C    T        0      0        2 
  16  chr16_79719874     ASom    C    T        0      0        2 
  16  chr16_79719874     HCab    C    T        0      0        2 
  16  chr16_79719874     HPrz    C    T        0      0        2 
  16  chr16_79719874     ZBoe    C    T      0.5      1        2 
  16  chr16_79719874     ZGre    C    T        0      0        2 
  16  chr16_79719874     ZHar    C    T        0      0        2 
  16  chr16_79719874   Sample    C    T        0      0        2 
  16  chr16_79724195     AAsi    A    T        0      0        2 
  16  chr16_79724195     AKia    A    T        0      0        2 
  16  chr16_79724195     AOna    A    T        0      0        2 
  16  chr16_79724195     ASom    A    T        0      0        2 
  16  chr16_79724195     HCab    A    T        1      2        2 
  16  chr16_79724195     HPrz    A    T        1      2        2 
  16  chr16_79724195     ZBoe    A    T        0      0        2 
  16  chr16_79724195     ZGre    A    T        0      0        2 
  16  chr16_79724195     ZHar    A    T        0      0        2 
  16  chr16_79724195   Sample    A    T        0      0        2 
  16  chr16_79728367     AAsi    T    C        0      0        2 
  16  chr16_79728367     AKia    T    C        0      0        2 
  16  chr16_79728367     AOna    T    C        0      0        2 
  16  chr16_79728367     ASom    T    C        0      0        2 
  16  chr16_79728367     HCab    T    C        0      0        2 
  16  chr16_79728367     HPrz    T    C        0      0        2 
  16  chr16_79728367     ZBoe    T    C        0      0        2 
  16  chr16_79728367     ZGre    T    C        0      0        2 
  16  chr16_79728367     ZHar    T    C      0.5      1        2 
  16  chr16_79728367   Sample    T    C        0      0        2 
  16  chr16_79732481     AAsi    A    G        0      0        2 
  16  chr16_79732481     AKia    A    G        0      0        2 
  16  chr16_79732481     AOna    A    G        0      0        2 
  16  chr16_79732481     ASom    A    G        0      0        2 
  16  chr16_79732481     HCab    A    G        0      0        2 
  16  chr16_79732481     HPrz    A    G        0      0        2 
  16  chr16_79732481     ZBoe    A    G        1      2        2 
  16  chr16_79732481     ZGre    A    G        0      0        2 
  16  chr16_79732481     ZHar    A    G        0      0        2 
  16  chr16_79732481   Sample    A    G        0      0        2 
  16  chr16_79732854     AAsi    G    C        0      0        2 
  16  chr16_79732854     AKia    G    C        0      0        2 
  16  chr16_79732854     AOna    G    C        0      0        2 
  16  chr16_79732854     ASom    G    C        0      0        2 
  16  chr16_79732854     HCab    G    C        1      2        2 
  16  chr16_79732854     HPrz    G    C        1      2        2 
  16  chr16_79732854     ZBoe    G    C        0      0        2 
  16  chr16_79732854     ZGre    G    C        0      0        2 
  16  chr16_79732854     ZHar    G    C        0      0        2 
  16  chr16_79732854   Sample    G    C        0      0        2 
  16  chr16_79745968     AAsi    G    A        0      0        2 
  16  chr16_79745968     AKia    G    A        0      0        2 
  16  chr16_79745968     AOna    G    A        1      2        2 
  16  chr16_79745968     ASom    G    A        0      0        2 
  16  chr16_79745968     HCab    G    A        0      0        2 
  16  chr16_79745968     HPrz    G    A        0      0        2 
  16  chr16_79745968     ZBoe    G    A        0      0        2 
  16  chr16_79745968     ZGre    G    A        0      0        2 
  16  chr16_79745968     ZHar    G    A        0      0        2 
  16  chr16_79745968   Sample    G    A        0      0        2 
  16  chr16_79754933     AAsi    A    G        0      0        2 
  16  chr16_79754933     AKia    A    G      0.5      1        2 
  16  chr16_79754933     AOna    A    G        0      0        2 
  16  chr16_79754933     ASom    A    G        0      0        2 
  16  chr16_79754933     HCab    A    G        0      0        2 
  16  chr16_79754933     HPrz    A    G        0      0        2 
  16  chr16_79754933     ZBoe    A    G        0      0        2 
  16  chr16_79754933     ZGre    A    G        0      0        2 
  16  chr16_79754933     ZHar    A    G        0      0        2 
  16  chr16_79754933   Sample    A    G        0      0        2 
  16  chr16_79759877     AAsi    G    C        0      0        2 
  16  chr16_79759877     AKia    G    C        0      0        2 
  16  chr16_79759877     AOna    G    C        0      0        2 
  16  chr16_79759877     ASom    G    C        0      0        2 
  16  chr16_79759877     HCab    G    C        1      2        2 
  16  chr16_79759877     HPrz    G    C        1      2        2 
  16  chr16_79759877     ZBoe    G    C        0      0        2 
  16  chr16_79759877     ZGre    G    C        0      0        2 
  16  chr16_79759877     ZHar    G    C        0      0        2 
  16  chr16_79759877   Sample    G    C        0      0        2 
  16  chr16_79762794     AAsi    A    G        0      0        2 
  16  chr16_79762794     AKia    A    G        0      0        2 
  16  chr16_79762794     AOna    A    G        0      0        2 
  16  chr16_79762794     ASom    A    G        0      0        2 
  16  chr16_79762794     HCab    A    G        0      0        2 
  16  chr16_79762794     HPrz    A    G        0      0        2 
  16  chr16_79762794     ZBoe    A    G      0.5      1        2 
  16  chr16_79762794     ZGre    A    G        0      0        2 
  16  chr16_79762794     ZHar    A    G        0      0        2 
  16  chr16_79762794   Sample    A    G        0      0        2 
  16  chr16_79768617     AAsi    T    C        0      0        2 
  16  chr16_79768617     AKia    T    C        0      0        2 
  16  chr16_79768617     AOna    T    C        0      0        2 
  16  chr16_79768617     ASom    T    C        0      0        2 
  16  chr16_79768617     HCab    T    C        0      0        2 
  16  chr16_79768617     HPrz    T    C        0      0        2 
  16  chr16_79768617     ZBoe    T    C        0      0        2 
  16  chr16_79768617     ZGre    T    C        0      0        2 
  16  chr16_79768617     ZHar    T    C        1      2        2 
  16  chr16_79768617   Sample    T    C        0      0        2 
  16  chr16_79784622     AAsi    T    A        0      0        2 
  16  chr16_79784622     AKia    T    A        0      0        2 
  16  chr16_79784622     AOna    T    A        0      0        2 
  16  chr16_79784622     ASom    T    A        0      0        2 
  16  chr16_79784622     HCab    T    A      0.5      1        2 
  16  chr16_79784622     HPrz    T    A        1      2        2 
  16  chr16_79784622     ZBoe    T    A        0      0        2 
  16  chr16_79784622     ZGre    T    A        0      0        2 
  16  chr16_79784622     ZHar    T    A        0      0        2 
  16  chr16_79784622   Sample    T    A        0      0        2 
  16  chr16_79784721     AAsi    A    G        0      0        2 
  16  chr16_79784721     AKia    A    G        1      2        2 
  16  chr16_79784721     AOna    A    G        0      0        2 
  16  chr16_79784721     ASom    A    G        0      0        2 
  16  chr16_79784721     HCab    A    G        0      0        2 
  16  chr16_79784721     HPrz    A    G        0      0        2 
  16  chr16_79784721     ZBoe    A    G        0      0        2 
  16  chr16_79784721     ZGre    A    G        0      0        2 
  16  chr16_79784721     ZHar    A    G        0      0        2 
  16  chr16_79784721   Sample    A    G        0      0        2 
  16  chr16_79785870     AAsi    A    T        0      0        2 
  16  chr16_79785870     AKia    A    T        0      0        2 
  16  chr16_79785870     AOna    A    T        0      0        2 
  16  chr16_79785870     ASom    A    T        0      0        2 
  16  chr16_79785870     HCab    A    T        0      0        2 
  16  chr16_79785870     HPrz    A    T        0      0        2 
  16  chr16_79785870     ZBoe    A    T        0      0        2 
  16  chr16_79785870     ZGre    A    T        0      0        2 
  16  chr16_79785870     ZHar    A    T      0.5      1        2 
  16  chr16_79785870   Sample    A    T        0      0        2 
  16  chr16_79786285     AAsi    C    T        0      0        2 
  16  chr16_79786285     AKia    C    T        0      0        2 
  16  chr16_79786285     AOna    C    T        0      0        2 
  16  chr16_79786285     ASom    C    T        0      0        2 
  16  chr16_79786285     HCab    C    T        0      0        2 
  16  chr16_79786285     HPrz    C    T        0      0        2 
  16  chr16_79786285     ZBoe    C    T        0      0        2 
  16  chr16_79786285     ZGre    C    T        0      0        2 
  16  chr16_79786285     ZHar    C    T        1      2        2 
  16  chr16_79786285   Sample    C    T        0      0        2 
  16  chr16_79787921     AAsi    C    G        0      0        2 
  16  chr16_79787921     AKia    C    G        0      0        2 
  16  chr16_79787921     AOna    C    G        0      0        2 
  16  chr16_79787921     ASom    C    G        0      0        2 
  16  chr16_79787921     HCab    C    G        1      2        2 
  16  chr16_79787921     HPrz    C    G        1      2        2 
  16  chr16_79787921     ZBoe    C    G        0      0        2 
  16  chr16_79787921     ZGre    C    G        0      0        2 
  16  chr16_79787921     ZHar    C    G        0      0        2 
  16  chr16_79787921   Sample    C    G        0      0        2 
  16  chr16_79796335     AAsi    A    G        0      0        2 
  16  chr16_79796335     AKia    A    G        0      0        2 
  16  chr16_79796335     AOna    A    G        0      0        2 
  16  chr16_79796335     ASom    A    G        0      0        2 
  16  chr16_79796335     HCab    A    G        0      0        2 
  16  chr16_79796335     HPrz    A    G        0      0        2 
  16  chr16_79796335     ZBoe    A    G      0.5      1        2 
  16  chr16_79796335     ZGre    A    G        0      0        2 
  16  chr16_79796335     ZHar    A    G        0      0        2 
  16  chr16_79796335   Sample    A    G        0      0        2 
  16  chr16_79798807     AAsi    G    A        0      0        2 
  16  chr16_79798807     AKia    G    A        0      0        2 
  16  chr16_79798807     AOna    G    A        1      2        2 
  16  chr16_79798807     ASom    G    A        0      0        2 
  16  chr16_79798807     HCab    G    A        0      0        2 
  16  chr16_79798807     HPrz    G    A        0      0        2 
  16  chr16_79798807     ZBoe    G    A        0      0        2 
  16  chr16_79798807     ZGre    G    A        0      0        2 
  16  chr16_79798807     ZHar    G    A        0      0        2 
  16  chr16_79798807   Sample    G    A        0      0        2 
  16  chr16_79807110     AAsi    C    T        0      0        2 
  16  chr16_79807110     AKia    C    T        0      0        2 
  16  chr16_79807110     AOna    C    T        0      0        2 
  16  chr16_79807110     ASom    C    T        0      0        2 
  16  chr16_79807110     HCab    C    T        0      0        2 
  16  chr16_79807110     HPrz    C    T        0      0        2 
  16  chr16_79807110     ZBoe    C    T      0.5      1        2 
  16  chr16_79807110     ZGre    C    T        0      0        2 
  16  chr16_79807110     ZHar    C    T        0      0        2 
  16  chr16_79807110   Sample    C    T        0      0        2 
  16  chr16_79807942     AAsi    A    C        0      0        2 
  16  chr16_79807942     AKia    A    C        0      0        2 
  16  chr16_79807942     AOna    A    C        0      0        2 
  16  chr16_79807942     ASom    A    C        0      0        2 
  16  chr16_79807942     HCab    A    C      0.5      1        2 
  16  chr16_79807942     HPrz    A    C        1      2        2 
  16  chr16_79807942     ZBoe    A    C        0      0        2 
  16  chr16_79807942     ZGre    A    C        0      0        2 
  16  chr16_79807942     ZHar    A    C        0      0        2 
  16  chr16_79807942   Sample    A    C        0      0        2 
  16  chr16_79812121     AAsi    G    C        0      0        2 
  16  chr16_79812121     AKia    G    C        0      0        2 
  16  chr16_79812121     AOna    G    C        0      0        2 
  16  chr16_79812121     ASom    G    C        0      0        2 
  16  chr16_79812121     HCab    G    C        1      2        2 
  16  chr16_79812121     HPrz    G    C        1      2        2 
  16  chr16_79812121     ZBoe    G    C        0      0        2 
  16  chr16_79812121     ZGre    G    C        0      0        2 
  16  chr16_79812121     ZHar    G    C        0      0        2 
  16  chr16_79812121   Sample    G    C        0      0        2 
  16  chr16_79812551     AAsi    G    A        0      0        2 
  16  chr16_79812551     AKia    G    A        0      0        2 
  16  chr16_79812551     AOna    G    A        0      0        2 
  16  chr16_79812551     ASom    G    A        0      0        2 
  16  chr16_79812551     HCab    G    A      0.5      1        2 
  16  chr16_79812551     HPrz    G    A        0      0        2 
  16  chr16_79812551     ZBoe    G    A        0      0        2 
  16  chr16_79812551     ZGre    G    A        0      0        2 
  16  chr16_79812551     ZHar    G    A        0      0        2 
  16  chr16_79812551   Sample    G    A        0      0        2 
  16  chr16_79823664     AAsi    G    A        0      0        2 
  16  chr16_79823664     AKia    G    A        0      0        2 
  16  chr16_79823664     AOna    G    A        0      0        2 
  16  chr16_79823664     ASom    G    A        0      0        2 
  16  chr16_79823664     HCab    G    A        0      0        2 
  16  chr16_79823664     HPrz    G    A        0      0        2 
  16  chr16_79823664     ZBoe    G    A      0.5      1        2 
  16  chr16_79823664     ZGre    G    A        0      0        2 
  16  chr16_79823664     ZHar    G    A        0      0        2 
  16  chr16_79823664   Sample    G    A        0      0        2 
  16  chr16_79824588     AAsi    A    C        0      0        2 
  16  chr16_79824588     AKia    A    C        0      0        2 
  16  chr16_79824588     AOna    A    C        0      0        2 
  16  chr16_79824588     ASom    A    C        0      0        2 
  16  chr16_79824588     HCab    A    C        1      2        2 
  16  chr16_79824588     HPrz    A    C        1      2        2 
  16  chr16_79824588     ZBoe    A    C        0      0        2 
  16  chr16_79824588     ZGre    A    C        0      0        2 
  16  chr16_79824588     ZHar    A    C        0      0        2 
  16  chr16_79824588   Sample    A    C        0      0        2 
  16  chr16_79829771     AAsi    C    A        0      0        2 
  16  chr16_79829771     AKia    C    A        0      0        2 
  16  chr16_79829771     AOna    C    A        0      0        2 
  16  chr16_79829771     ASom    C    A        0      0        2 
  16  chr16_79829771     HCab    C    A        0      0        2 
  16  chr16_79829771     HPrz    C    A      0.5      1        2 
  16  chr16_79829771     ZBoe    C    A        0      0        2 
  16  chr16_79829771     ZGre    C    A        0      0        2 
  16  chr16_79829771     ZHar    C    A        0      0        2 
  16  chr16_79829771   Sample    C    A        0      0        2 
  16  chr16_79832127     AAsi    C    A        0      0        2 
  16  chr16_79832127     AKia    C    A        0      0        2 
  16  chr16_79832127     AOna    C    A        0      0        2 
  16  chr16_79832127     ASom    C    A        0      0        2 
  16  chr16_79832127     HCab    C    A        1      2        2 
  16  chr16_79832127     HPrz    C    A        1      2        2 
  16  chr16_79832127     ZBoe    C    A        0      0        2 
  16  chr16_79832127     ZGre    C    A        0      0        2 
  16  chr16_79832127     ZHar    C    A        0      0        2 
  16  chr16_79832127   Sample    C    A        0      0        2 
  16  chr16_79853902     AAsi    C    G        0      0        2 
  16  chr16_79853902     AKia    C    G        0      0        2 
  16  chr16_79853902     AOna    C    G      0.5      1        2 
  16  chr16_79853902     ASom    C    G        0      0        2 
  16  chr16_79853902     HCab    C    G        0      0        2 
  16  chr16_79853902     HPrz    C    G        0      0        2 
  16  chr16_79853902     ZBoe    C    G        0      0        2 
  16  chr16_79853902     ZGre    C    G        0      0        2 
  16  chr16_79853902     ZHar    C    G        0      0        2 
  16  chr16_79853902   Sample    C    G        0      0        2 
  16  chr16_79858746     AAsi    A    G        0      0        2 
  16  chr16_79858746     AKia    A    G        0      0        2 
  16  chr16_79858746     AOna    A    G        0      0        2 
  16  chr16_79858746     ASom    A    G        0      0        2 
  16  chr16_79858746     HCab    A    G        0      0        2 
  16  chr16_79858746     HPrz    A    G        0      0        2 
  16  chr16_79858746     ZBoe    A    G      0.5      1        2 
  16  chr16_79858746     ZGre    A    G        0      0        2 
  16  chr16_79858746     ZHar    A    G        0      0        2 
  16  chr16_79858746   Sample    A    G        0      0        2 
  16  chr16_79892762     AAsi    C    T        0      0        2 
  16  chr16_79892762     AKia    C    T        0      0        2 
  16  chr16_79892762     AOna    C    T        0      0        2 
  16  chr16_79892762     ASom    C    T        0      0        2 
  16  chr16_79892762     HCab    C    T        0      0        2 
  16  chr16_79892762     HPrz    C    T      0.5      1        2 
  16  chr16_79892762     ZBoe    C    T        0      0        2 
  16  chr16_79892762     ZGre    C    T        0      0        2 
  16  chr16_79892762     ZHar    C    T        0      0        2 
  16  chr16_79892762   Sample    C    T        0      0        2 
  16  chr16_79899628     AAsi    T    C        0      0        2 
  16  chr16_79899628     AKia    T    C        0      0        2 
  16  chr16_79899628     AOna    T    C        1      2        2 
  16  chr16_79899628     ASom    T    C        0      0        2 
  16  chr16_79899628     HCab    T    C        0      0        2 
  16  chr16_79899628     HPrz    T    C        0      0        2 
  16  chr16_79899628     ZBoe    T    C        0      0        2 
  16  chr16_79899628     ZGre    T    C        0      0        2 
  16  chr16_79899628     ZHar    T    C        0      0        2 
  16  chr16_79899628   Sample    T    C        0      0        2 
  16  chr16_79901169     AAsi    A    T        0      0        2 
  16  chr16_79901169     AKia    A    T        0      0        2 
  16  chr16_79901169     AOna    A    T        0      0        2 
  16  chr16_79901169     ASom    A    T        0      0        2 
  16  chr16_79901169     HCab    A    T        0      0        2 
  16  chr16_79901169     HPrz    A    T        0      0        2 
  16  chr16_79901169     ZBoe    A    T        0      0        2 
  16  chr16_79901169     ZGre    A    T        0      0        2 
  16  chr16_79901169     ZHar    A    T      0.5      1        2 
  16  chr16_79901169   Sample    A    T        0      0        2 
  16  chr16_79902315     AAsi    C    T        0      0        2 
  16  chr16_79902315     AKia    C    T        0      0        2 
  16  chr16_79902315     AOna    C    T        0      0        2 
  16  chr16_79902315     ASom    C    T        0      0        2 
  16  chr16_79902315     HCab    C    T      0.5      1        2 
  16  chr16_79902315     HPrz    C    T        0      0        2 
  16  chr16_79902315     ZBoe    C    T        0      0        2 
  16  chr16_79902315     ZGre    C    T        0      0        2 
  16  chr16_79902315     ZHar    C    T        0      0        2 
  16  chr16_79902315   Sample    C    T        0      0        2 
  16  chr16_79903232     AAsi    A    T        0      0        2 
  16  chr16_79903232     AKia    A    T        0      0        2 
  16  chr16_79903232     AOna    A    T        0      0        2 
  16  chr16_79903232     ASom    A    T        0      0        2 
  16  chr16_79903232     HCab    A    T        1      2        2 
  16  chr16_79903232     HPrz    A    T        1      2        2 
  16  chr16_79903232     ZBoe    A    T        0      0        2 
  16  chr16_79903232     ZGre    A    T        0      0        2 
  16  chr16_79903232     ZHar    A    T        0      0        2 
  16  chr16_79903232   Sample    A    T        0      0        2 
  16  chr16_79909665     AAsi    T    C        0      0        2 
  16  chr16_79909665     AKia    T    C        0      0        2 
  16  chr16_79909665     AOna    T    C        0      0        2 
  16  chr16_79909665     ASom    T    C        0      0        2 
  16  chr16_79909665     HCab    T    C        0      0        2 
  16  chr16_79909665     HPrz    T    C      0.5      1        2 
  16  chr16_79909665     ZBoe    T    C        0      0        2 
  16  chr16_79909665     ZGre    T    C        0      0        2 
  16  chr16_79909665     ZHar    T    C        0      0        2 
  16  chr16_79909665   Sample    T    C        0      0        2 
  16  chr16_79918604     AAsi    C    T        0      0        2 
  16  chr16_79918604     AKia    C    T        0      0        2 
  16  chr16_79918604     AOna    C    T        0      0        2 
  16  chr16_79918604     ASom    C    T        0      0        2 
  16  chr16_79918604     HCab    C    T        0      0        2 
  16  chr16_79918604     HPrz    C    T        0      0        2 
  16  chr16_79918604     ZBoe    C    T        1      2        2 
  16  chr16_79918604     ZGre    C    T        0      0        2 
  16  chr16_79918604     ZHar    C    T        0      0        2 
  16  chr16_79918604   Sample    C    T        0      0        2 
  16  chr16_79933011     AAsi    C    T        0      0        2 
  16  chr16_79933011     AKia    C    T        0      0        2 
  16  chr16_79933011     AOna    C    T        0      0        2 
  16  chr16_79933011     ASom    C    T        0      0        2 
  16  chr16_79933011     HCab    C    T        1      2        2 
  16  chr16_79933011     HPrz    C    T        1      2        2 
  16  chr16_79933011     ZBoe    C    T        0      0        2 
  16  chr16_79933011     ZGre    C    T        0      0        2 
  16  chr16_79933011     ZHar    C    T        0      0        2 
  16  chr16_79933011   Sample    C    T        0      0        2 
  16  chr16_79935694     AAsi    A    G        0      0        2 
  16  chr16_79935694     AKia    A    G        0      0        2 
  16  chr16_79935694     AOna    A    G        0      0        2 
  16  chr16_79935694     ASom    A    G        0      0        2 
  16  chr16_79935694     HCab    A    G        0      0        2 
  16  chr16_79935694     HPrz    A    G        0      0        2 
  16  chr16_79935694     ZBoe    A    G        0      0        2 
  16  chr16_79935694     ZGre    A    G        0      0        2 
  16  chr16_79935694     ZHar    A    G        1      2        2 
  16  chr16_79935694   Sample    A    G        0      0        2 
  16  chr16_79936564     AAsi    C    A        0      0        2 
  16  chr16_79936564     AKia    C    A        0      0        2 
  16  chr16_79936564     AOna    C    A        0      0        2 
  16  chr16_79936564     ASom    C    A        0      0        2 
  16  chr16_79936564     HCab    C    A        0      0        2 
  16  chr16_79936564     HPrz    C    A        0      0        2 
  16  chr16_79936564     ZBoe    C    A        0      0        2 
  16  chr16_79936564     ZGre    C    A        1      2        2 
  16  chr16_79936564     ZHar    C    A        0      0        2 
  16  chr16_79936564   Sample    C    A        0      0        2 
  16  chr16_79938548     AAsi    T    C        0      0        2 
  16  chr16_79938548     AKia    T    C        0      0        2 
  16  chr16_79938548     AOna    T    C        0      0        2 
  16  chr16_79938548     ASom    T    C        0      0        2 
  16  chr16_79938548     HCab    T    C      0.5      1        2 
  16  chr16_79938548     HPrz    T    C        0      0        2 
  16  chr16_79938548     ZBoe    T    C        0      0        2 
  16  chr16_79938548     ZGre    T    C        0      0        2 
  16  chr16_79938548     ZHar    T    C        0      0        2 
  16  chr16_79938548   Sample    T    C        0      0        2 
  16  chr16_79943864     AAsi    T    G        0      0        2 
  16  chr16_79943864     AKia    T    G        0      0        2 
  16  chr16_79943864     AOna    T    G      0.5      1        2 
  16  chr16_79943864     ASom    T    G        0      0        2 
  16  chr16_79943864     HCab    T    G        0      0        2 
  16  chr16_79943864     HPrz    T    G        0      0        2 
  16  chr16_79943864     ZBoe    T    G        0      0        2 
  16  chr16_79943864     ZGre    T    G        0      0        2 
  16  chr16_79943864     ZHar    T    G        0      0        2 
  16  chr16_79943864   Sample    T    G        0      0        2 
  16  chr16_79946596     AAsi    T    A        0      0        2 
  16  chr16_79946596     AKia    T    A      0.5      1        2 
  16  chr16_79946596     AOna    T    A        0      0        2 
  16  chr16_79946596     ASom    T    A        0      0        2 
  16  chr16_79946596     HCab    T    A        0      0        2 
  16  chr16_79946596     HPrz    T    A        0      0        2 
  16  chr16_79946596     ZBoe    T    A        0      0        2 
  16  chr16_79946596     ZGre    T    A        0      0        2 
  16  chr16_79946596     ZHar    T    A        0      0        2 
  16  chr16_79946596   Sample    T    A        0      0        2 
  16  chr16_79951893     AAsi    G    A        0      0        2 
  16  chr16_79951893     AKia    G    A        0      0        2 
  16  chr16_79951893     AOna    G    A        0      0        2 
  16  chr16_79951893     ASom    G    A        0      0        2 
  16  chr16_79951893     HCab    G    A        1      2        2 
  16  chr16_79951893     HPrz    G    A        1      2        2 
  16  chr16_79951893     ZBoe    G    A        0      0        2 
  16  chr16_79951893     ZGre    G    A        0      0        2 
  16  chr16_79951893     ZHar    G    A        0      0        2 
  16  chr16_79951893   Sample    G    A        0      0        2 
  16  chr16_79952152     AAsi    G    T        0      0        2 
  16  chr16_79952152     AKia    G    T        0      0        2 
  16  chr16_79952152     AOna    G    T        0      0        2 
  16  chr16_79952152     ASom    G    T        0      0        2 
  16  chr16_79952152     HCab    G    T        1      2        2 
  16  chr16_79952152     HPrz    G    T        0      0        2 
  16  chr16_79952152     ZBoe    G    T        0      0        2 
  16  chr16_79952152     ZGre    G    T        0      0        2 
  16  chr16_79952152     ZHar    G    T        0      0        2 
  16  chr16_79952152   Sample    G    T        0      0        2 
  16  chr16_79956354     AAsi    G    A        0      0        2 
  16  chr16_79956354     AKia    G    A        0      0        2 
  16  chr16_79956354     AOna    G    A        0      0        2 
  16  chr16_79956354     ASom    G    A        0      0        2 
  16  chr16_79956354     HCab    G    A        0      0        2 
  16  chr16_79956354     HPrz    G    A      0.5      1        2 
  16  chr16_79956354     ZBoe    G    A        0      0        2 
  16  chr16_79956354     ZGre    G    A        0      0        2 
  16  chr16_79956354     ZHar    G    A        0      0        2 
  16  chr16_79956354   Sample    G    A        0      0        2 
  16  chr16_79957010     AAsi    A    C        0      0        2 
  16  chr16_79957010     AKia    A    C        0      0        2 
  16  chr16_79957010     AOna    A    C        0      0        2 
  16  chr16_79957010     ASom    A    C        0      0        2 
  16  chr16_79957010     HCab    A    C        1      2        2 
  16  chr16_79957010     HPrz    A    C      0.5      1        2 
  16  chr16_79957010     ZBoe    A    C        0      0        2 
  16  chr16_79957010     ZGre    A    C        0      0        2 
  16  chr16_79957010     ZHar    A    C        0      0        2 
  16  chr16_79957010   Sample    A    C        0      0        2 
  16  chr16_79965912     AAsi    G    C        0      0        2 
  16  chr16_79965912     AKia    G    C        0      0        2 
  16  chr16_79965912     AOna    G    C        0      0        2 
  16  chr16_79965912     ASom    G    C        0      0        2 
  16  chr16_79965912     HCab    G    C        0      0        2 
  16  chr16_79965912     HPrz    G    C        0      0        2 
  16  chr16_79965912     ZBoe    G    C      0.5      1        2 
  16  chr16_79965912     ZGre    G    C        0      0        2 
  16  chr16_79965912     ZHar    G    C        0      0        2 
  16  chr16_79965912   Sample    G    C        0      0        2 
  16  chr16_79967360     AAsi    C    G        0      0        2 
  16  chr16_79967360     AKia    C    G        0      0        2 
  16  chr16_79967360     AOna    C    G        0      0        2 
  16  chr16_79967360     ASom    C    G        0      0        2 
  16  chr16_79967360     HCab    C    G        1      2        2 
  16  chr16_79967360     HPrz    C    G        1      2        2 
  16  chr16_79967360     ZBoe    C    G        0      0        2 
  16  chr16_79967360     ZGre    C    G        0      0        2 
  16  chr16_79967360     ZHar    C    G        0      0        2 
  16  chr16_79967360   Sample    C    G        0      0        2 
  16  chr16_79968528     AAsi    C    T        0      0        2 
  16  chr16_79968528     AKia    C    T        0      0        2 
  16  chr16_79968528     AOna    C    T        0      0        2 
  16  chr16_79968528     ASom    C    T        0      0        2 
  16  chr16_79968528     HCab    C    T        0      0        2 
  16  chr16_79968528     HPrz    C    T        0      0        2 
  16  chr16_79968528     ZBoe    C    T        1      2        2 
  16  chr16_79968528     ZGre    C    T        0      0        2 
  16  chr16_79968528     ZHar    C    T        0      0        2 
  16  chr16_79968528   Sample    C    T        0      0        2 
  16  chr16_79971670     AAsi    A    G        0      0        2 
  16  chr16_79971670     AKia    A    G        0      0        2 
  16  chr16_79971670     AOna    A    G      0.5      1        2 
  16  chr16_79971670     ASom    A    G        0      0        2 
  16  chr16_79971670     HCab    A    G        0      0        2 
  16  chr16_79971670     HPrz    A    G        0      0        2 
  16  chr16_79971670     ZBoe    A    G        0      0        2 
  16  chr16_79971670     ZGre    A    G        0      0        2 
  16  chr16_79971670     ZHar    A    G        0      0        2 
  16  chr16_79971670   Sample    A    G        0      0        2 
  16  chr16_79974767     AAsi    C    A        0      0        2 
  16  chr16_79974767     AKia    C    A      0.5      1        2 
  16  chr16_79974767     AOna    C    A        0      0        2 
  16  chr16_79974767     ASom    C    A        0      0        2 
  16  chr16_79974767     HCab    C    A        0      0        2 
  16  chr16_79974767     HPrz    C    A        0      0        2 
  16  chr16_79974767     ZBoe    C    A        0      0        2 
  16  chr16_79974767     ZGre    C    A        0      0        2 
  16  chr16_79974767     ZHar    C    A        0      0        2 
  16  chr16_79974767   Sample    C    A        0      0        2 
  16  chr16_79978893     AAsi    G    A      0.5      1        2 
  16  chr16_79978893     AKia    G    A        0      0        2 
  16  chr16_79978893     AOna    G    A        0      0        2 
  16  chr16_79978893     ASom    G    A        0      0        2 
  16  chr16_79978893     HCab    G    A        0      0        2 
  16  chr16_79978893     HPrz    G    A        0      0        2 
  16  chr16_79978893     ZBoe    G    A        0      0        2 
  16  chr16_79978893     ZGre    G    A        0      0        2 
  16  chr16_79978893     ZHar    G    A        0      0        2 
  16  chr16_79978893   Sample    G    A        0      0        2 
  16  chr16_79986823     AAsi    G    A        0      0        2 
  16  chr16_79986823     AKia    G    A        0      0        2 
  16  chr16_79986823     AOna    G    A        0      0        2 
  16  chr16_79986823     ASom    G    A        0      0        2 
  16  chr16_79986823     HCab    G    A        1      2        2 
  16  chr16_79986823     HPrz    G    A        1      2        2 
  16  chr16_79986823     ZBoe    G    A        0      0        2 
  16  chr16_79986823     ZGre    G    A        0      0        2 
  16  chr16_79986823     ZHar    G    A        0      0        2 
  16  chr16_79986823   Sample    G    A        0      0        2 
  16  chr16_79994480     AAsi    T    G        0      0        2 
  16  chr16_79994480     AKia    T    G        0      0        2 
  16  chr16_79994480     AOna    T    G        1      2        2 
  16  chr16_79994480     ASom    T    G        0      0        2 
  16  chr16_79994480     HCab    T    G        0      0        2 
  16  chr16_79994480     HPrz    T    G        0      0        2 
  16  chr16_79994480     ZBoe    T    G        0      0        2 
  16  chr16_79994480     ZGre    T    G        0      0        2 
  16  chr16_79994480     ZHar    T    G        0      0        2 
  16  chr16_79994480   Sample    T    G        0      0        2 
  16  chr16_79998874     AAsi    C    A        0      0        2 
  16  chr16_79998874     AKia    C    A        0      0        2 
  16  chr16_79998874     AOna    C    A        0      0        2 
  16  chr16_79998874     ASom    C    A        0      0        2 
  16  chr16_79998874     HCab    C    A        0      0        2 
  16  chr16_79998874     HPrz    C    A        0      0        2 
  16  chr16_79998874     ZBoe    C    A        1      2        2 
  16  chr16_79998874     ZGre    C    A        1      2        2 
  16  chr16_79998874     ZHar    C    A        0      0        2 
  16  chr16_79998874   Sample    C    A        0      0        2 
  16  chr16_80007672     AAsi    G    C        0      0        2 
  16  chr16_80007672     AKia    G    C        0      0        2 
  16  chr16_80007672     AOna    G    C        0      0        2 
  16  chr16_80007672     ASom    G    C        0      0        2 
  16  chr16_80007672     HCab    G    C        0      0        2 
  16  chr16_80007672     HPrz    G    C        0      0        2 
  16  chr16_80007672     ZBoe    G    C      0.5      1        2 
  16  chr16_80007672     ZGre    G    C        0      0        2 
  16  chr16_80007672     ZHar    G    C        0      0        2 
  16  chr16_80007672   Sample    G    C        0      0        2 
  16  chr16_80009796     AAsi    G    C        0      0        2 
  16  chr16_80009796     AKia    G    C        0      0        2 
  16  chr16_80009796     AOna    G    C        0      0        2 
  16  chr16_80009796     ASom    G    C        0      0        2 
  16  chr16_80009796     HCab    G    C        1      2        2 
  16  chr16_80009796     HPrz    G    C        1      2        2 
  16  chr16_80009796     ZBoe    G    C        0      0        2 
  16  chr16_80009796     ZGre    G    C        0      0        2 
  16  chr16_80009796     ZHar    G    C        0      0        2 
  16  chr16_80009796   Sample    G    C        0      0        2 
  16  chr16_80010435     AAsi    G    T        0      0        2 
  16  chr16_80010435     AKia    G    T        0      0        2 
  16  chr16_80010435     AOna    G    T        0      0        2 
  16  chr16_80010435     ASom    G    T        0      0        2 
  16  chr16_80010435     HCab    G    T        0      0        2 
  16  chr16_80010435     HPrz    G    T      0.5      1        2 
  16  chr16_80010435     ZBoe    G    T        0      0        2 
  16  chr16_80010435     ZGre    G    T        0      0        2 
  16  chr16_80010435     ZHar    G    T        0      0        2 
  16  chr16_80010435   Sample    G    T        0      0        2 
  16  chr16_80018044     AAsi    G    T        0      0        2 
  16  chr16_80018044     AKia    G    T        0      0        2 
  16  chr16_80018044     AOna    G    T        0      0        2 
  16  chr16_80018044     ASom    G    T        0      0        2 
  16  chr16_80018044     HCab    G    T        0      0        2 
  16  chr16_80018044     HPrz    G    T        0      0        2 
  16  chr16_80018044     ZBoe    G    T        1      2        2 
  16  chr16_80018044     ZGre    G    T        0      0        2 
  16  chr16_80018044     ZHar    G    T        0      0        2 
  16  chr16_80018044   Sample    G    T        0      0        2 
  16  chr16_80025830     AAsi    A    C        1      2        2 
  16  chr16_80025830     AKia    A    C        0      0        2 
  16  chr16_80025830     AOna    A    C        0      0        2 
  16  chr16_80025830     ASom    A    C        1      2        2 
  16  chr16_80025830     HCab    A    C        0      0        2 
  16  chr16_80025830     HPrz    A    C        0      0        2 
  16  chr16_80025830     ZBoe    A    C        0      0        2 
  16  chr16_80025830     ZGre    A    C        0      0        2 
  16  chr16_80025830     ZHar    A    C        0      0        2 
  16  chr16_80025830   Sample    A    C        0      0        2 
  16  chr16_80026564     AAsi    G    T        0      0        2 
  16  chr16_80026564     AKia    G    T        0      0        2 
  16  chr16_80026564     AOna    G    T        1      2        2 
  16  chr16_80026564     ASom    G    T        0      0        2 
  16  chr16_80026564     HCab    G    T        0      0        2 
  16  chr16_80026564     HPrz    G    T        0      0        2 
  16  chr16_80026564     ZBoe    G    T        0      0        2 
  16  chr16_80026564     ZGre    G    T        0      0        2 
  16  chr16_80026564     ZHar    G    T        0      0        2 
  16  chr16_80026564   Sample    G    T        0      0        2 
  16  chr16_80031555     AAsi    C    T        0      0        2 
  16  chr16_80031555     AKia    C    T        0      0        2 
  16  chr16_80031555     AOna    C    T        0      0        2 
  16  chr16_80031555     ASom    C    T        0      0        2 
  16  chr16_80031555     HCab    C    T        0      0        2 
  16  chr16_80031555     HPrz    C    T      0.5      1        2 
  16  chr16_80031555     ZBoe    C    T        0      0        2 
  16  chr16_80031555     ZGre    C    T        0      0        2 
  16  chr16_80031555     ZHar    C    T        0      0        2 
  16  chr16_80031555   Sample    C    T        0      0        2 
  16  chr16_80046608     AAsi    G    T        0      0        2 
  16  chr16_80046608     AKia    G    T        0      0        2 
  16  chr16_80046608     AOna    G    T        0      0        2 
  16  chr16_80046608     ASom    G    T        0      0        2 
  16  chr16_80046608     HCab    G    T        0      0        2 
  16  chr16_80046608     HPrz    G    T        0      0        2 
  16  chr16_80046608     ZBoe    G    T        0      0        2 
  16  chr16_80046608     ZGre    G    T        0      0        2 
  16  chr16_80046608     ZHar    G    T        1      2        2 
  16  chr16_80046608   Sample    G    T        0      0        2 
  16  chr16_80046642     AAsi    G    A        0      0        2 
  16  chr16_80046642     AKia    G    A        0      0        2 
  16  chr16_80046642     AOna    G    A        0      0        2 
  16  chr16_80046642     ASom    G    A        0      0        2 
  16  chr16_80046642     HCab    G    A        1      2        2 
  16  chr16_80046642     HPrz    G    A        1      2        2 
  16  chr16_80046642     ZBoe    G    A        0      0        2 
  16  chr16_80046642     ZGre    G    A        0      0        2 
  16  chr16_80046642     ZHar    G    A        0      0        2 
  16  chr16_80046642   Sample    G    A        0      0        2 
  16  chr16_80057745     AAsi    T    C        0      0        2 
  16  chr16_80057745     AKia    T    C        0      0        2 
  16  chr16_80057745     AOna    T    C        0      0        2 
  16  chr16_80057745     ASom    T    C        0      0        2 
  16  chr16_80057745     HCab    T    C        0      0        2 
  16  chr16_80057745     HPrz    T    C        0      0        2 
  16  chr16_80057745     ZBoe    T    C        0      0        2 
  16  chr16_80057745     ZGre    T    C        0      0        2 
  16  chr16_80057745     ZHar    T    C        1      2        2 
  16  chr16_80057745   Sample    T    C        0      0        2 
  16  chr16_80061911     AAsi    T    C        0      0        2 
  16  chr16_80061911     AKia    T    C        1      2        2 
  16  chr16_80061911     AOna    T    C        1      2        2 
  16  chr16_80061911     ASom    T    C        0      0        2 
  16  chr16_80061911     HCab    T    C        0      0        2 
  16  chr16_80061911     HPrz    T    C        0      0        2 
  16  chr16_80061911     ZBoe    T    C        0      0        2 
  16  chr16_80061911     ZGre    T    C        0      0        2 
  16  chr16_80061911     ZHar    T    C        0      0        2 
  16  chr16_80061911   Sample    T    C        0      0        2 
  16  chr16_80065151     AAsi    A    G        0      0        2 
  16  chr16_80065151     AKia    A    G        0      0        2 
  16  chr16_80065151     AOna    A    G        0      0        2 
  16  chr16_80065151     ASom    A    G        0      0        2 
  16  chr16_80065151     HCab    A    G        1      2        2 
  16  chr16_80065151     HPrz    A    G        1      2        2 
  16  chr16_80065151     ZBoe    A    G        0      0        2 
  16  chr16_80065151     ZGre    A    G        0      0        2 
  16  chr16_80065151     ZHar    A    G        0      0        2 
  16  chr16_80065151   Sample    A    G        0      0        2 
  16  chr16_80085593     AAsi    T    G        0      0        2 
  16  chr16_80085593     AKia    T    G        0      0        2 
  16  chr16_80085593     AOna    T    G        0      0        2 
  16  chr16_80085593     ASom    T    G        0      0        2 
  16  chr16_80085593     HCab    T    G        0      0        2 
  16  chr16_80085593     HPrz    T    G        0      0        2 
  16  chr16_80085593     ZBoe    T    G        0      0        2 
  16  chr16_80085593     ZGre    T    G      0.5      1        2 
  16  chr16_80085593     ZHar    T    G        0      0        2 
  16  chr16_80085593   Sample    T    G        0      0        2 
  16  chr16_80092256     AAsi    T    C        0      0        2 
  16  chr16_80092256     AKia    T    C        0      0        2 
  16  chr16_80092256     AOna    T    C      0.5      1        2 
  16  chr16_80092256     ASom    T    C        0      0        2 
  16  chr16_80092256     HCab    T    C        0      0        2 
  16  chr16_80092256     HPrz    T    C        0      0        2 
  16  chr16_80092256     ZBoe    T    C        0      0        2 
  16  chr16_80092256     ZGre    T    C        0      0        2 
  16  chr16_80092256     ZHar    T    C        0      0        2 
  16  chr16_80092256   Sample    T    C        0      0        2 
  16  chr16_80098298     AAsi    T    C        0      0        2 
  16  chr16_80098298     AKia    T    C        0      0        2 
  16  chr16_80098298     AOna    T    C        0      0        2 
  16  chr16_80098298     ASom    T    C        0      0        2 
  16  chr16_80098298     HCab    T    C        0      0        2 
  16  chr16_80098298     HPrz    T    C        0      0        2 
  16  chr16_80098298     ZBoe    T    C        0      0        2 
  16  chr16_80098298     ZGre    T    C      0.5      1        2 
  16  chr16_80098298     ZHar    T    C        0      0        2 
  16  chr16_80098298   Sample    T    C        0      0        2 
  16  chr16_80101724     AAsi    T    A        0      0        2 
  16  chr16_80101724     AKia    T    A        0      0        2 
  16  chr16_80101724     AOna    T    A      0.5      1        2 
  16  chr16_80101724     ASom    T    A        0      0        2 
  16  chr16_80101724     HCab    T    A        0      0        2 
  16  chr16_80101724     HPrz    T    A        0      0        2 
  16  chr16_80101724     ZBoe    T    A        0      0        2 
  16  chr16_80101724     ZGre    T    A        0      0        2 
  16  chr16_80101724     ZHar    T    A        0      0        2 
  16  chr16_80101724   Sample    T    A        0      0        2 
  16  chr16_80105572     AAsi    A    G        0      0        2 
  16  chr16_80105572     AKia    A    G        0      0        2 
  16  chr16_80105572     AOna    A    G        0      0        2 
  16  chr16_80105572     ASom    A    G        0      0        2 
  16  chr16_80105572     HCab    A    G        0      0        2 
  16  chr16_80105572     HPrz    A    G      0.5      1        2 
  16  chr16_80105572     ZBoe    A    G        0      0        2 
  16  chr16_80105572     ZGre    A    G        0      0        2 
  16  chr16_80105572     ZHar    A    G        0      0        2 
  16  chr16_80105572   Sample    A    G        0      0        2 
  16  chr16_80109920     AAsi    A    G        0      0        2 
  16  chr16_80109920     AKia    A    G        0      0        2 
  16  chr16_80109920     AOna    A    G        0      0        2 
  16  chr16_80109920     ASom    A    G        0      0        2 
  16  chr16_80109920     HCab    A    G        0      0        2 
  16  chr16_80109920     HPrz    A    G        0      0        2 
  16  chr16_80109920     ZBoe    A    G        0      0        2 
  16  chr16_80109920     ZGre    A    G        0      0        2 
  16  chr16_80109920     ZHar    A    G        1      2        2 
  16  chr16_80109920   Sample    A    G        0      0        2 
  16  chr16_80110411     AAsi    A    T      0.5      1        2 
  16  chr16_80110411     AKia    A    T        0      0        2 
  16  chr16_80110411     AOna    A    T        0      0        2 
  16  chr16_80110411     ASom    A    T        0      0        2 
  16  chr16_80110411     HCab    A    T        0      0        2 
  16  chr16_80110411     HPrz    A    T        0      0        2 
  16  chr16_80110411     ZBoe    A    T        0      0        2 
  16  chr16_80110411     ZGre    A    T        0      0        2 
  16  chr16_80110411     ZHar    A    T        0      0        2 
  16  chr16_80110411   Sample    A    T        0      0        2 
  16  chr16_80112783     AAsi    T    C        0      0        2 
  16  chr16_80112783     AKia    T    C        0      0        2 
  16  chr16_80112783     AOna    T    C        0      0        2 
  16  chr16_80112783     ASom    T    C        0      0        2 
  16  chr16_80112783     HCab    T    C        0      0        2 
  16  chr16_80112783     HPrz    T    C        0      0        2 
  16  chr16_80112783     ZBoe    T    C        0      0        2 
  16  chr16_80112783     ZGre    T    C        0      0        2 
  16  chr16_80112783     ZHar    T    C        1      2        2 
  16  chr16_80112783   Sample    T    C        0      0        2 
  16  chr16_80114503     AAsi    G    T        0      0        2 
  16  chr16_80114503     AKia    G    T        0      0        2 
  16  chr16_80114503     AOna    G    T        0      0        2 
  16  chr16_80114503     ASom    G    T        0      0        2 
  16  chr16_80114503     HCab    G    T        1      2        2 
  16  chr16_80114503     HPrz    G    T      0.5      1        2 
  16  chr16_80114503     ZBoe    G    T        0      0        2 
  16  chr16_80114503     ZGre    G    T        0      0        2 
  16  chr16_80114503     ZHar    G    T        0      0        2 
  16  chr16_80114503   Sample    G    T        0      0        2 
  16  chr16_80114802     AAsi    C    T        0      0        2 
  16  chr16_80114802     AKia    C    T        0      0        2 
  16  chr16_80114802     AOna    C    T        0      0        2 
  16  chr16_80114802     ASom    C    T        0      0        2 
  16  chr16_80114802     HCab    C    T        0      0        2 
  16  chr16_80114802     HPrz    C    T      0.5      1        2 
  16  chr16_80114802     ZBoe    C    T        0      0        2 
  16  chr16_80114802     ZGre    C    T        0      0        2 
  16  chr16_80114802     ZHar    C    T        0      0        2 
  16  chr16_80114802   Sample    C    T        0      0        2 
  16  chr16_80116887     AAsi    A    C        0      0        2 
  16  chr16_80116887     AKia    A    C        0      0        2 
  16  chr16_80116887     AOna    A    C        0      0        2 
  16  chr16_80116887     ASom    A    C        0      0        2 
  16  chr16_80116887     HCab    A    C        0      0        2 
  16  chr16_80116887     HPrz    A    C        0      0        2 
  16  chr16_80116887     ZBoe    A    C        0      0        2 
  16  chr16_80116887     ZGre    A    C        0      0        2 
  16  chr16_80116887     ZHar    A    C        1      2        2 
  16  chr16_80116887   Sample    A    C        0      0        2 
  16  chr16_80117633     AAsi    C    T        0      0        2 
  16  chr16_80117633     AKia    C    T        1      2        2 
  16  chr16_80117633     AOna    C    T        1      2        2 
  16  chr16_80117633     ASom    C    T        0      0        2 
  16  chr16_80117633     HCab    C    T        0      0        2 
  16  chr16_80117633     HPrz    C    T        0      0        2 
  16  chr16_80117633     ZBoe    C    T        0      0        2 
  16  chr16_80117633     ZGre    C    T        0      0        2 
  16  chr16_80117633     ZHar    C    T        0      0        2 
  16  chr16_80117633   Sample    C    T        0      0        2 
  16  chr16_80120432     AAsi    C    T        0      0        2 
  16  chr16_80120432     AKia    C    T        0      0        2 
  16  chr16_80120432     AOna    C    T        0      0        2 
  16  chr16_80120432     ASom    C    T        0      0        2 
  16  chr16_80120432     HCab    C    T        1      2        2 
  16  chr16_80120432     HPrz    C    T        1      2        2 
  16  chr16_80120432     ZBoe    C    T        0      0        2 
  16  chr16_80120432     ZGre    C    T        0      0        2 
  16  chr16_80120432     ZHar    C    T        0      0        2 
  16  chr16_80120432   Sample    C    T        0      0        2 
  16  chr16_80135277     AAsi    T    C        0      0        2 
  16  chr16_80135277     AKia    T    C        0      0        2 
  16  chr16_80135277     AOna    T    C        0      0        2 
  16  chr16_80135277     ASom    T    C        0      0        2 
  16  chr16_80135277     HCab    T    C        0      0        2 
  16  chr16_80135277     HPrz    T    C        0      0        2 
  16  chr16_80135277     ZBoe    T    C        0      0        2 
  16  chr16_80135277     ZGre    T    C        0      0        2 
  16  chr16_80135277     ZHar    T    C        1      2        2 
  16  chr16_80135277   Sample    T    C        0      0        2 
  16  chr16_80137817     AAsi    A    G        0      0        2 
  16  chr16_80137817     AKia    A    G        0      0        2 
  16  chr16_80137817     AOna    A    G        0      0        2 
  16  chr16_80137817     ASom    A    G        0      0        2 
  16  chr16_80137817     HCab    A    G        1      2        2 
  16  chr16_80137817     HPrz    A    G        1      2        2 
  16  chr16_80137817     ZBoe    A    G        0      0        2 
  16  chr16_80137817     ZGre    A    G        0      0        2 
  16  chr16_80137817     ZHar    A    G        0      0        2 
  16  chr16_80137817   Sample    A    G        0      0        2 
  16  chr16_80140773     AAsi    T    C        0      0        2 
  16  chr16_80140773     AKia    T    C        0      0        2 
  16  chr16_80140773     AOna    T    C        0      0        2 
  16  chr16_80140773     ASom    T    C        0      0        2 
  16  chr16_80140773     HCab    T    C        0      0        2 
  16  chr16_80140773     HPrz    T    C        1      2        2 
  16  chr16_80140773     ZBoe    T    C        0      0        2 
  16  chr16_80140773     ZGre    T    C        0      0        2 
  16  chr16_80140773     ZHar    T    C        0      0        2 
  16  chr16_80140773   Sample    T    C        0      0        2 
  16  chr16_80143597     AAsi    T    C        0      0        2 
  16  chr16_80143597     AKia    T    C        0      0        2 
  16  chr16_80143597     AOna    T    C        0      0        2 
  16  chr16_80143597     ASom    T    C        0      0        2 
  16  chr16_80143597     HCab    T    C        0      0        2 
  16  chr16_80143597     HPrz    T    C        1      2        2 
  16  chr16_80143597     ZBoe    T    C        0      0        2 
  16  chr16_80143597     ZGre    T    C        0      0        2 
  16  chr16_80143597     ZHar    T    C        0      0        2 
  16  chr16_80143597   Sample    T    C        0      0        2 
  16  chr16_80151207     AAsi    G    C        0      0        2 
  16  chr16_80151207     AKia    G    C        0      0        2 
  16  chr16_80151207     AOna    G    C        0      0        2 
  16  chr16_80151207     ASom    G    C        0      0        2 
  16  chr16_80151207     HCab    G    C        0      0        2 
  16  chr16_80151207     HPrz    G    C      0.5      1        2 
  16  chr16_80151207     ZBoe    G    C        0      0        2 
  16  chr16_80151207     ZGre    G    C        0      0        2 
  16  chr16_80151207     ZHar    G    C        0      0        2 
  16  chr16_80151207   Sample    G    C        0      0        2 
  16  chr16_80176115     AAsi    A    C        0      0        2 
  16  chr16_80176115     AKia    A    C        0      0        2 
  16  chr16_80176115     AOna    A    C        0      0        2 
  16  chr16_80176115     ASom    A    C        0      0        2 
  16  chr16_80176115     HCab    A    C        0      0        2 
  16  chr16_80176115     HPrz    A    C        0      0        2 
  16  chr16_80176115     ZBoe    A    C        0      0        2 
  16  chr16_80176115     ZGre    A    C        1      2        2 
  16  chr16_80176115     ZHar    A    C        0      0        2 
  16  chr16_80176115   Sample    A    C        0      0        2 
  16  chr16_80180468     AAsi    T    A        0      0        2 
  16  chr16_80180468     AKia    T    A        0      0        2 
  16  chr16_80180468     AOna    T    A        0      0        2 
  16  chr16_80180468     ASom    T    A        0      0        2 
  16  chr16_80180468     HCab    T    A        0      0        2 
  16  chr16_80180468     HPrz    T    A      0.5      1        2 
  16  chr16_80180468     ZBoe    T    A        0      0        2 
  16  chr16_80180468     ZGre    T    A        0      0        2 
  16  chr16_80180468     ZHar    T    A        0      0        2 
  16  chr16_80180468   Sample    T    A        0      0        2 
  16  chr16_80192063     AAsi    G    A        0      0        2 
  16  chr16_80192063     AKia    G    A        0      0        2 
  16  chr16_80192063     AOna    G    A        0      0        2 
  16  chr16_80192063     ASom    G    A        0      0        2 
  16  chr16_80192063     HCab    G    A        0      0        2 
  16  chr16_80192063     HPrz    G    A        0      0        2 
  16  chr16_80192063     ZBoe    G    A        0      0        2 
  16  chr16_80192063     ZGre    G    A        1      2        2 
  16  chr16_80192063     ZHar    G    A        0      0        2 
  16  chr16_80192063   Sample    G    A        0      0        2 
  16  chr16_80193073     AAsi    T    C        1      2        2 
  16  chr16_80193073     AKia    T    C        0      0        2 
  16  chr16_80193073     AOna    T    C        0      0        2 
  16  chr16_80193073     ASom    T    C        1      2        2 
  16  chr16_80193073     HCab    T    C        0      0        2 
  16  chr16_80193073     HPrz    T    C        0      0        2 
  16  chr16_80193073     ZBoe    T    C        0      0        2 
  16  chr16_80193073     ZGre    T    C        0      0        2 
  16  chr16_80193073     ZHar    T    C        0      0        2 
  16  chr16_80193073   Sample    T    C        1      2        2 
  16  chr16_80207872     AAsi    T    C        0      0        2 
  16  chr16_80207872     AKia    T    C        0      0        2 
  16  chr16_80207872     AOna    T    C        0      0        2 
  16  chr16_80207872     ASom    T    C        0      0        2 
  16  chr16_80207872     HCab    T    C        1      2        2 
  16  chr16_80207872     HPrz    T    C        1      2        2 
  16  chr16_80207872     ZBoe    T    C        0      0        2 
  16  chr16_80207872     ZGre    T    C        0      0        2 
  16  chr16_80207872     ZHar    T    C        0      0        2 
  16  chr16_80207872   Sample    T    C        0      0        2 
  16  chr16_80210332     AAsi    T    C        0      0        2 
  16  chr16_80210332     AKia    T    C        0      0        2 
  16  chr16_80210332     AOna    T    C        0      0        2 
  16  chr16_80210332     ASom    T    C        0      0        2 
  16  chr16_80210332     HCab    T    C        1      2        2 
  16  chr16_80210332     HPrz    T    C        1      2        2 
  16  chr16_80210332     ZBoe    T    C        0      0        2 
  16  chr16_80210332     ZGre    T    C        0      0        2 
  16  chr16_80210332     ZHar    T    C        0      0        2 
  16  chr16_80210332   Sample    T    C        0      0        2 
  16  chr16_80218922     AAsi    G    A        0      0        2 
  16  chr16_80218922     AKia    G    A        0      0        2 
  16  chr16_80218922     AOna    G    A        0      0        2 
  16  chr16_80218922     ASom    G    A        0      0        2 
  16  chr16_80218922     HCab    G    A        0      0        2 
  16  chr16_80218922     HPrz    G    A      0.5      1        2 
  16  chr16_80218922     ZBoe    G    A        0      0        2 
  16  chr16_80218922     ZGre    G    A        0      0        2 
  16  chr16_80218922     ZHar    G    A        0      0        2 
  16  chr16_80218922   Sample    G    A        0      0        2 
  16  chr16_80230569     AAsi    C    T        0      0        2 
  16  chr16_80230569     AKia    C    T        0      0        2 
  16  chr16_80230569     AOna    C    T        0      0        2 
  16  chr16_80230569     ASom    C    T        0      0        2 
  16  chr16_80230569     HCab    C    T        1      2        2 
  16  chr16_80230569     HPrz    C    T        1      2        2 
  16  chr16_80230569     ZBoe    C    T        0      0        2 
  16  chr16_80230569     ZGre    C    T        0      0        2 
  16  chr16_80230569     ZHar    C    T        0      0        2 
  16  chr16_80230569   Sample    C    T        0      0        2 
  16  chr16_80241080     AAsi    T    A        0      0        2 
  16  chr16_80241080     AKia    T    A        0      0        2 
  16  chr16_80241080     AOna    T    A        0      0        2 
  16  chr16_80241080     ASom    T    A        0      0        2 
  16  chr16_80241080     HCab    T    A        1      2        2 
  16  chr16_80241080     HPrz    T    A        1      2        2 
  16  chr16_80241080     ZBoe    T    A        0      0        2 
  16  chr16_80241080     ZGre    T    A        0      0        2 
  16  chr16_80241080     ZHar    T    A        0      0        2 
  16  chr16_80241080   Sample    T    A        0      0        2 
  16  chr16_80243909     AAsi    T    G        0      0        2 
  16  chr16_80243909     AKia    T    G        0      0        2 
  16  chr16_80243909     AOna    T    G        0      0        2 
  16  chr16_80243909     ASom    T    G        0      0        2 
  16  chr16_80243909     HCab    T    G        0      0        2 
  16  chr16_80243909     HPrz    T    G        0      0        2 
  16  chr16_80243909     ZBoe    T    G        1      2        2 
  16  chr16_80243909     ZGre    T    G        1      2        2 
  16  chr16_80243909     ZHar    T    G        1      2        2 
  16  chr16_80243909   Sample    T    G        0      0        2 
  16  chr16_80244293     AAsi    T    C        0      0        2 
  16  chr16_80244293     AKia    T    C      0.5      1        2 
  16  chr16_80244293     AOna    T    C        0      0        2 
  16  chr16_80244293     ASom    T    C        0      0        2 
  16  chr16_80244293     HCab    T    C        0      0        2 
  16  chr16_80244293     HPrz    T    C        0      0        2 
  16  chr16_80244293     ZBoe    T    C        0      0        2 
  16  chr16_80244293     ZGre    T    C        0      0        2 
  16  chr16_80244293     ZHar    T    C        0      0        2 
  16  chr16_80244293   Sample    T    C        0      0        2 
  16  chr16_80264255     AAsi    T    C        0      0        2 
  16  chr16_80264255     AKia    T    C        0      0        2 
  16  chr16_80264255     AOna    T    C        0      0        2 
  16  chr16_80264255     ASom    T    C        0      0        2 
  16  chr16_80264255     HCab    T    C        1      2        2 
  16  chr16_80264255     HPrz    T    C        1      2        2 
  16  chr16_80264255     ZBoe    T    C        0      0        2 
  16  chr16_80264255     ZGre    T    C        0      0        2 
  16  chr16_80264255     ZHar    T    C        0      0        2 
  16  chr16_80264255   Sample    T    C        0      0        2 
  16  chr16_80266580     AAsi    C    T        0      0        2 
  16  chr16_80266580     AKia    C    T        0      0        2 
  16  chr16_80266580     AOna    C    T        0      0        2 
  16  chr16_80266580     ASom    C    T        0      0        2 
  16  chr16_80266580     HCab    C    T        0      0        2 
  16  chr16_80266580     HPrz    C    T        0      0        2 
  16  chr16_80266580     ZBoe    C    T      0.5      1        2 
  16  chr16_80266580     ZGre    C    T        0      0        2 
  16  chr16_80266580     ZHar    C    T        0      0        2 
  16  chr16_80266580   Sample    C    T        0      0        2 
  16  chr16_80270082     AAsi    G    A        0      0        2 
  16  chr16_80270082     AKia    G    A        0      0        2 
  16  chr16_80270082     AOna    G    A        0      0        2 
  16  chr16_80270082     ASom    G    A        0      0        2 
  16  chr16_80270082     HCab    G    A        0      0        2 
  16  chr16_80270082     HPrz    G    A        0      0        2 
  16  chr16_80270082     ZBoe    G    A        0      0        2 
  16  chr16_80270082     ZGre    G    A        1      2        2 
  16  chr16_80270082     ZHar    G    A        0      0        2 
  16  chr16_80270082   Sample    G    A        0      0        2 
  16  chr16_80282440     AAsi    T    A        0      0        2 
  16  chr16_80282440     AKia    T    A        0      0        2 
  16  chr16_80282440     AOna    T    A        0      0        2 
  16  chr16_80282440     ASom    T    A        0      0        2 
  16  chr16_80282440     HCab    T    A        1      2        2 
  16  chr16_80282440     HPrz    T    A        0      0        2 
  16  chr16_80282440     ZBoe    T    A        0      0        2 
  16  chr16_80282440     ZGre    T    A        0      0        2 
  16  chr16_80282440     ZHar    T    A        0      0        2 
  16  chr16_80282440   Sample    T    A        0      0        2 
  16  chr16_80291899     AAsi    G    A        0      0        2 
  16  chr16_80291899     AKia    G    A        0      0        2 
  16  chr16_80291899     AOna    G    A        0      0        2 
  16  chr16_80291899     ASom    G    A        0      0        2 
  16  chr16_80291899     HCab    G    A        1      2        2 
  16  chr16_80291899     HPrz    G    A        1      2        2 
  16  chr16_80291899     ZBoe    G    A      0.5      1        2 
  16  chr16_80291899     ZGre    G    A        0      0        2 
  16  chr16_80291899     ZHar    G    A        0      0        2 
  16  chr16_80291899   Sample    G    A        0      0        2 
  16  chr16_80293926     AAsi    A    G        0      0        2 
  16  chr16_80293926     AKia    A    G        0      0        2 
  16  chr16_80293926     AOna    A    G        0      0        2 
  16  chr16_80293926     ASom    A    G        0      0        2 
  16  chr16_80293926     HCab    A    G        0      0        2 
  16  chr16_80293926     HPrz    A    G      0.5      1        2 
  16  chr16_80293926     ZBoe    A    G        0      0        2 
  16  chr16_80293926     ZGre    A    G        0      0        2 
  16  chr16_80293926     ZHar    A    G        0      0        2 
  16  chr16_80293926   Sample    A    G        0      0        2 
  16  chr16_80297598     AAsi    G    A        0      0        2 
  16  chr16_80297598     AKia    G    A        0      0        2 
  16  chr16_80297598     AOna    G    A        0      0        2 
  16  chr16_80297598     ASom    G    A        0      0        2 
  16  chr16_80297598     HCab    G    A        0      0        2 
  16  chr16_80297598     HPrz    G    A        0      0        2 
  16  chr16_80297598     ZBoe    G    A      0.5      1        2 
  16  chr16_80297598     ZGre    G    A        0      0        2 
  16  chr16_80297598     ZHar    G    A        0      0        2 
  16  chr16_80297598   Sample    G    A        0      0        2 
  16  chr16_80298361     AAsi    T    C        0      0        2 
  16  chr16_80298361     AKia    T    C        0      0        2 
  16  chr16_80298361     AOna    T    C        0      0        2 
  16  chr16_80298361     ASom    T    C        0      0        2 
  16  chr16_80298361     HCab    T    C        0      0        2 
  16  chr16_80298361     HPrz    T    C        0      0        2 
  16  chr16_80298361     ZBoe    T    C        0      0        2 
  16  chr16_80298361     ZGre    T    C        0      0        2 
  16  chr16_80298361     ZHar    T    C        1      2        2 
  16  chr16_80298361   Sample    T    C        0      0        2 
  16  chr16_80298376     AAsi    G    T        0      0        2 
  16  chr16_80298376     AKia    G    T        0      0        2 
  16  chr16_80298376     AOna    G    T        0      0        2 
  16  chr16_80298376     ASom    G    T        0      0        2 
  16  chr16_80298376     HCab    G    T        1      2        2 
  16  chr16_80298376     HPrz    G    T        1      2        2 
  16  chr16_80298376     ZBoe    G    T        0      0        2 
  16  chr16_80298376     ZGre    G    T        0      0        2 
  16  chr16_80298376     ZHar    G    T        0      0        2 
  16  chr16_80298376   Sample    G    T        0      0        2 
  16  chr16_80300806     AAsi    G    C        0      0        2 
  16  chr16_80300806     AKia    G    C        0      0        2 
  16  chr16_80300806     AOna    G    C      0.5      1        2 
  16  chr16_80300806     ASom    G    C        0      0        2 
  16  chr16_80300806     HCab    G    C        0      0        2 
  16  chr16_80300806     HPrz    G    C        0      0        2 
  16  chr16_80300806     ZBoe    G    C        0      0        2 
  16  chr16_80300806     ZGre    G    C        0      0        2 
  16  chr16_80300806     ZHar    G    C        0      0        2 
  16  chr16_80300806   Sample    G    C        0      0        2 
  16  chr16_80306913     AAsi    A    G        0      0        2 
  16  chr16_80306913     AKia    A    G        0      0        2 
  16  chr16_80306913     AOna    A    G        0      0        2 
  16  chr16_80306913     ASom    A    G        0      0        2 
  16  chr16_80306913     HCab    A    G        0      0        2 
  16  chr16_80306913     HPrz    A    G        0      0        2 
  16  chr16_80306913     ZBoe    A    G      0.5      1        2 
  16  chr16_80306913     ZGre    A    G        0      0        2 
  16  chr16_80306913     ZHar    A    G        0      0        2 
  16  chr16_80306913   Sample    A    G        0      0        2 
  16  chr16_80310234     AAsi    C    A        0      0        2 
  16  chr16_80310234     AKia    C    A        0      0        2 
  16  chr16_80310234     AOna    C    A        0      0        2 
  16  chr16_80310234     ASom    C    A        0      0        2 
  16  chr16_80310234     HCab    C    A        1      2        2 
  16  chr16_80310234     HPrz    C    A        1      2        2 
  16  chr16_80310234     ZBoe    C    A        0      0        2 
  16  chr16_80310234     ZGre    C    A        0      0        2 
  16  chr16_80310234     ZHar    C    A        0      0        2 
  16  chr16_80310234   Sample    C    A        0      0        2 
  16  chr16_80313844     AAsi    G    C        0      0        2 
  16  chr16_80313844     AKia    G    C        0      0        2 
  16  chr16_80313844     AOna    G    C        0      0        2 
  16  chr16_80313844     ASom    G    C        0      0        2 
  16  chr16_80313844     HCab    G    C        1      2        2 
  16  chr16_80313844     HPrz    G    C        1      2        2 
  16  chr16_80313844     ZBoe    G    C        0      0        2 
  16  chr16_80313844     ZGre    G    C        0      0        2 
  16  chr16_80313844     ZHar    G    C        0      0        2 
  16  chr16_80313844   Sample    G    C        0      0        2 
  16  chr16_80316578     AAsi    A    G        0      0        2 
  16  chr16_80316578     AKia    A    G      0.5      1        2 
  16  chr16_80316578     AOna    A    G        0      0        2 
  16  chr16_80316578     ASom    A    G        0      0        2 
  16  chr16_80316578     HCab    A    G        0      0        2 
  16  chr16_80316578     HPrz    A    G        0      0        2 
  16  chr16_80316578     ZBoe    A    G        0      0        2 
  16  chr16_80316578     ZGre    A    G        0      0        2 
  16  chr16_80316578     ZHar    A    G        0      0        2 
  16  chr16_80316578   Sample    A    G        0      0        2 
  16  chr16_80317837     AAsi    C    T        0      0        2 
  16  chr16_80317837     AKia    C    T        0      0        2 
  16  chr16_80317837     AOna    C    T        0      0        2 
  16  chr16_80317837     ASom    C    T        0      0        2 
  16  chr16_80317837     HCab    C    T        0      0        2 
  16  chr16_80317837     HPrz    C    T      0.5      1        2 
  16  chr16_80317837     ZBoe    C    T        0      0        2 
  16  chr16_80317837     ZGre    C    T        0      0        2 
  16  chr16_80317837     ZHar    C    T        0      0        2 
  16  chr16_80317837   Sample    C    T        0      0        2 
  16  chr16_80320501     AAsi    T    C        0      0        2 
  16  chr16_80320501     AKia    T    C        0      0        2 
  16  chr16_80320501     AOna    T    C        0      0        2 
  16  chr16_80320501     ASom    T    C        0      0        2 
  16  chr16_80320501     HCab    T    C        0      0        2 
  16  chr16_80320501     HPrz    T    C        0      0        2 
  16  chr16_80320501     ZBoe    T    C      0.5      1        2 
  16  chr16_80320501     ZGre    T    C        0      0        2 
  16  chr16_80320501     ZHar    T    C        0      0        2 
  16  chr16_80320501   Sample    T    C        0      0        2 
  16  chr16_80325836     AAsi    A    T        0      0        2 
  16  chr16_80325836     AKia    A    T        0      0        2 
  16  chr16_80325836     AOna    A    T        0      0        2 
  16  chr16_80325836     ASom    A    T        0      0        2 
  16  chr16_80325836     HCab    A    T        0      0        2 
  16  chr16_80325836     HPrz    A    T        0      0        2 
  16  chr16_80325836     ZBoe    A    T        0      0        2 
  16  chr16_80325836     ZGre    A    T        0      0        2 
  16  chr16_80325836     ZHar    A    T        1      2        2 
  16  chr16_80325836   Sample    A    T        0      0        2 
  16  chr16_80329061     AAsi    G    T        0      0        2 
  16  chr16_80329061     AKia    G    T        0      0        2 
  16  chr16_80329061     AOna    G    T        0      0        2 
  16  chr16_80329061     ASom    G    T        0      0        2 
  16  chr16_80329061     HCab    G    T        0      0        2 
  16  chr16_80329061     HPrz    G    T        0      0        2 
  16  chr16_80329061     ZBoe    G    T        0      0        2 
  16  chr16_80329061     ZGre    G    T        0      0        2 
  16  chr16_80329061     ZHar    G    T      0.5      1        2 
  16  chr16_80329061   Sample    G    T        0      0        2 
  16  chr16_80331421     AAsi    T    C        0      0        2 
  16  chr16_80331421     AKia    T    C        0      0        2 
  16  chr16_80331421     AOna    T    C        0      0        2 
  16  chr16_80331421     ASom    T    C        0      0        2 
  16  chr16_80331421     HCab    T    C        0      0        2 
  16  chr16_80331421     HPrz    T    C      0.5      1        2 
  16  chr16_80331421     ZBoe    T    C        0      0        2 
  16  chr16_80331421     ZGre    T    C        0      0        2 
  16  chr16_80331421     ZHar    T    C        0      0        2 
  16  chr16_80331421   Sample    T    C        0      0        2 
  16  chr16_80344154     AAsi    A    T        0      0        2 
  16  chr16_80344154     AKia    A    T        0      0        2 
  16  chr16_80344154     AOna    A    T        0      0        2 
  16  chr16_80344154     ASom    A    T        0      0        2 
  16  chr16_80344154     HCab    A    T        0      0        2 
  16  chr16_80344154     HPrz    A    T        0      0        2 
  16  chr16_80344154     ZBoe    A    T        0      0        2 
  16  chr16_80344154     ZGre    A    T        0      0        2 
  16  chr16_80344154     ZHar    A    T        1      2        2 
  16  chr16_80344154   Sample    A    T        0      0        2 
  16  chr16_80358938     AAsi    C    T        0      0        2 
  16  chr16_80358938     AKia    C    T        0      0        2 
  16  chr16_80358938     AOna    C    T        0      0        2 
  16  chr16_80358938     ASom    C    T        0      0        2 
  16  chr16_80358938     HCab    C    T        0      0        2 
  16  chr16_80358938     HPrz    C    T        0      0        2 
  16  chr16_80358938     ZBoe    C    T        0      0        2 
  16  chr16_80358938     ZGre    C    T        1      2        2 
  16  chr16_80358938     ZHar    C    T        0      0        2 
  16  chr16_80358938   Sample    C    T        0      0        2 
  16  chr16_80371572     AAsi    A    G        0      0        2 
  16  chr16_80371572     AKia    A    G        0      0        2 
  16  chr16_80371572     AOna    A    G        0      0        2 
  16  chr16_80371572     ASom    A    G        0      0        2 
  16  chr16_80371572     HCab    A    G        1      2        2 
  16  chr16_80371572     HPrz    A    G      0.5      1        2 
  16  chr16_80371572     ZBoe    A    G        0      0        2 
  16  chr16_80371572     ZGre    A    G        0      0        2 
  16  chr16_80371572     ZHar    A    G        0      0        2 
  16  chr16_80371572   Sample    A    G        0      0        2 
  16  chr16_80373959     AAsi    C    T        1      2        2 
  16  chr16_80373959     AKia    C    T        0      0        2 
  16  chr16_80373959     AOna    C    T        0      0        2 
  16  chr16_80373959     ASom    C    T        1      2        2 
  16  chr16_80373959     HCab    C    T        0      0        2 
  16  chr16_80373959     HPrz    C    T        0      0        2 
  16  chr16_80373959     ZBoe    C    T        0      0        2 
  16  chr16_80373959     ZGre    C    T        0      0        2 
  16  chr16_80373959     ZHar    C    T        0      0        2 
  16  chr16_80373959   Sample    C    T        1      2        2 
  16  chr16_80375797     AAsi    A    G      0.5      1        2 
  16  chr16_80375797     AKia    A    G        1      2        2 
  16  chr16_80375797     AOna    A    G      0.5      1        2 
  16  chr16_80375797     ASom    A    G        0      0        2 
  16  chr16_80375797     HCab    A    G        0      0        2 
  16  chr16_80375797     HPrz    A    G        0      0        2 
  16  chr16_80375797     ZBoe    A    G        0      0        2 
  16  chr16_80375797     ZGre    A    G        0      0        2 
  16  chr16_80375797     ZHar    A    G        0      0        2 
  16  chr16_80375797   Sample    A    G        1      2        2 
  16  chr16_80376270     AAsi    T    A        0      0        2 
  16  chr16_80376270     AKia    T    A        0      0        2 
  16  chr16_80376270     AOna    T    A        0      0        2 
  16  chr16_80376270     ASom    T    A        0      0        2 
  16  chr16_80376270     HCab    T    A        1      2        2 
  16  chr16_80376270     HPrz    T    A      0.5      1        2 
  16  chr16_80376270     ZBoe    T    A        0      0        2 
  16  chr16_80376270     ZGre    T    A        0      0        2 
  16  chr16_80376270     ZHar    T    A        0      0        2 
  16  chr16_80376270   Sample    T    A        0      0        2 
  16  chr16_80376322     AAsi    C    A        0      0        2 
  16  chr16_80376322     AKia    C    A        0      0        2 
  16  chr16_80376322     AOna    C    A        0      0        2 
  16  chr16_80376322     ASom    C    A        0      0        2 
  16  chr16_80376322     HCab    C    A        0      0        2 
  16  chr16_80376322     HPrz    C    A        0      0        2 
  16  chr16_80376322     ZBoe    C    A        1      2        2 
  16  chr16_80376322     ZGre    C    A        1      2        2 
  16  chr16_80376322     ZHar    C    A        1      2        2 
  16  chr16_80376322   Sample    C    A        0      0        2 
  16  chr16_80382238     AAsi    A    G        0      0        2 
  16  chr16_80382238     AKia    A    G        0      0        2 
  16  chr16_80382238     AOna    A    G        0      0        2 
  16  chr16_80382238     ASom    A    G        0      0        2 
  16  chr16_80382238     HCab    A    G        0      0        2 
  16  chr16_80382238     HPrz    A    G        0      0        2 
  16  chr16_80382238     ZBoe    A    G        0      0        2 
  16  chr16_80382238     ZGre    A    G      0.5      1        2 
  16  chr16_80382238     ZHar    A    G        0      0        2 
  16  chr16_80382238   Sample    A    G        0      0        2 
  16  chr16_80383677     AAsi    A    G      0.5      1        2 
  16  chr16_80383677     AKia    A    G        0      0        2 
  16  chr16_80383677     AOna    A    G        0      0        2 
  16  chr16_80383677     ASom    A    G        1      2        2 
  16  chr16_80383677     HCab    A    G        1      2        2 
  16  chr16_80383677     HPrz    A    G        1      2        2 
  16  chr16_80383677     ZBoe    A    G        0      0        2 
  16  chr16_80383677     ZGre    A    G        0      0        2 
  16  chr16_80383677     ZHar    A    G        0      0        2 
  16  chr16_80383677   Sample    A    G        0      0        2 
  16  chr16_80389745     AAsi    T    C        0      0        2 
  16  chr16_80389745     AKia    T    C        0      0        2 
  16  chr16_80389745     AOna    T    C        0      0        2 
  16  chr16_80389745     ASom    T    C        0      0        2 
  16  chr16_80389745     HCab    T    C        0      0        2 
  16  chr16_80389745     HPrz    T    C        0      0        2 
  16  chr16_80389745     ZBoe    T    C        0      0        2 
  16  chr16_80389745     ZGre    T    C        1      2        2 
  16  chr16_80389745     ZHar    T    C        0      0        2 
  16  chr16_80389745   Sample    T    C        0      0        2 
  16  chr16_80390000     AAsi    C    T        0      0        2 
  16  chr16_80390000     AKia    C    T        0      0        2 
  16  chr16_80390000     AOna    C    T        0      0        2 
  16  chr16_80390000     ASom    C    T        0      0        2 
  16  chr16_80390000     HCab    C    T        0      0        2 
  16  chr16_80390000     HPrz    C    T      0.5      1        2 
  16  chr16_80390000     ZBoe    C    T        0      0        2 
  16  chr16_80390000     ZGre    C    T        0      0        2 
  16  chr16_80390000     ZHar    C    T        0      0        2 
  16  chr16_80390000   Sample    C    T        0      0        2 
  16  chr16_80390764     AAsi    A    G        0      0        2 
  16  chr16_80390764     AKia    A    G        0      0        2 
  16  chr16_80390764     AOna    A    G        0      0        2 
  16  chr16_80390764     ASom    A    G        0      0        2 
  16  chr16_80390764     HCab    A    G        0      0        2 
  16  chr16_80390764     HPrz    A    G        0      0        2 
  16  chr16_80390764     ZBoe    A    G      0.5      1        2 
  16  chr16_80390764     ZGre    A    G        0      0        2 
  16  chr16_80390764     ZHar    A    G        0      0        2 
  16  chr16_80390764   Sample    A    G        0      0        2 
  16  chr16_80393144     AAsi    T    C        0      0        2 
  16  chr16_80393144     AKia    T    C        0      0        2 
  16  chr16_80393144     AOna    T    C        0      0        2 
  16  chr16_80393144     ASom    T    C        1      2        2 
  16  chr16_80393144     HCab    T    C        0      0        2 
  16  chr16_80393144     HPrz    T    C        0      0        2 
  16  chr16_80393144     ZBoe    T    C        0      0        2 
  16  chr16_80393144     ZGre    T    C        0      0        2 
  16  chr16_80393144     ZHar    T    C        0      0        2 
  16  chr16_80393144   Sample    T    C        0      0        2 
  16  chr16_80404450     AAsi    C    T        0      0        2 
  16  chr16_80404450     AKia    C    T        1      2        2 
  16  chr16_80404450     AOna    C    T      0.5      1        2 
  16  chr16_80404450     ASom    C    T        0      0        2 
  16  chr16_80404450     HCab    C    T        0      0        2 
  16  chr16_80404450     HPrz    C    T        0      0        2 
  16  chr16_80404450     ZBoe    C    T        0      0        2 
  16  chr16_80404450     ZGre    C    T        0      0        2 
  16  chr16_80404450     ZHar    C    T        0      0        2 
  16  chr16_80404450   Sample    C    T        0      0        2 
  16  chr16_80404814     AAsi    C    G        0      0        2 
  16  chr16_80404814     AKia    C    G        0      0        2 
  16  chr16_80404814     AOna    C    G        0      0        2 
  16  chr16_80404814     ASom    C    G        0      0        2 
  16  chr16_80404814     HCab    C    G        0      0        2 
  16  chr16_80404814     HPrz    C    G        0      0        2 
  16  chr16_80404814     ZBoe    C    G        0      0        2 
  16  chr16_80404814     ZGre    C    G        1      2        2 
  16  chr16_80404814     ZHar    C    G        0      0        2 
  16  chr16_80404814   Sample    C    G        0      0        2 
  16  chr16_80409431     AAsi    G    A        0      0        2 
  16  chr16_80409431     AKia    G    A        0      0        2 
  16  chr16_80409431     AOna    G    A        0      0        2 
  16  chr16_80409431     ASom    G    A        0      0        2 
  16  chr16_80409431     HCab    G    A        0      0        2 
  16  chr16_80409431     HPrz    G    A        0      0        2 
  16  chr16_80409431     ZBoe    G    A        1      2        2 
  16  chr16_80409431     ZGre    G    A        1      2        2 
  16  chr16_80409431     ZHar    G    A        1      2        2 
  16  chr16_80409431   Sample    G    A        0      0        2 
  16  chr16_80414653     AAsi    T    C      0.5      1        2 
  16  chr16_80414653     AKia    T    C        0      0        2 
  16  chr16_80414653     AOna    T    C        0      0        2 
  16  chr16_80414653     ASom    T    C        0      0        2 
  16  chr16_80414653     HCab    T    C        1      2        2 
  16  chr16_80414653     HPrz    T    C        1      2        2 
  16  chr16_80414653     ZBoe    T    C        0      0        2 
  16  chr16_80414653     ZGre    T    C        0      0        2 
  16  chr16_80414653     ZHar    T    C        0      0        2 
  16  chr16_80414653   Sample    T    C        0      0        2 
  16  chr16_80415434     AAsi    C    T        0      0        2 
  16  chr16_80415434     AKia    C    T        0      0        2 
  16  chr16_80415434     AOna    C    T        0      0        2 
  16  chr16_80415434     ASom    C    T        0      0        2 
  16  chr16_80415434     HCab    C    T        0      0        2 
  16  chr16_80415434     HPrz    C    T        0      0        2 
  16  chr16_80415434     ZBoe    C    T      0.5      1        2 
  16  chr16_80415434     ZGre    C    T        0      0        2 
  16  chr16_80415434     ZHar    C    T        0      0        2 
  16  chr16_80415434   Sample    C    T        0      0        2 
  16  chr16_80416490     AAsi    A    G        0      0        2 
  16  chr16_80416490     AKia    A    G        0      0        2 
  16  chr16_80416490     AOna    A    G        0      0        2 
  16  chr16_80416490     ASom    A    G        0      0        2 
  16  chr16_80416490     HCab    A    G        0      0        2 
  16  chr16_80416490     HPrz    A    G      0.5      1        2 
  16  chr16_80416490     ZBoe    A    G        0      0        2 
  16  chr16_80416490     ZGre    A    G        0      0        2 
  16  chr16_80416490     ZHar    A    G        0      0        2 
  16  chr16_80416490   Sample    A    G        0      0        2 
  16  chr16_80417205     AAsi    A    G        0      0        2 
  16  chr16_80417205     AKia    A    G        0      0        2 
  16  chr16_80417205     AOna    A    G      0.5      1        2 
  16  chr16_80417205     ASom    A    G        0      0        2 
  16  chr16_80417205     HCab    A    G        0      0        2 
  16  chr16_80417205     HPrz    A    G        0      0        2 
  16  chr16_80417205     ZBoe    A    G        0      0        2 
  16  chr16_80417205     ZGre    A    G        0      0        2 
  16  chr16_80417205     ZHar    A    G        0      0        2 
  16  chr16_80417205   Sample    A    G        0      0        2 
  16  chr16_80428745     AAsi    G    A        0      0        2 
  16  chr16_80428745     AKia    G    A        0      0        2 
  16  chr16_80428745     AOna    G    A        0      0        2 
  16  chr16_80428745     ASom    G    A        0      0        2 
  16  chr16_80428745     HCab    G    A        0      0        2 
  16  chr16_80428745     HPrz    G    A        0      0        2 
  16  chr16_80428745     ZBoe    G    A        0      0        2 
  16  chr16_80428745     ZGre    G    A        1      2        2 
  16  chr16_80428745     ZHar    G    A        0      0        2 
  16  chr16_80428745   Sample    G    A        0      0        2 
  16  chr16_80435221     AAsi    G    A        0      0        2 
  16  chr16_80435221     AKia    G    A        0      0        2 
  16  chr16_80435221     AOna    G    A        0      0        2 
  16  chr16_80435221     ASom    G    A        0      0        2 
  16  chr16_80435221     HCab    G    A        1      2        2 
  16  chr16_80435221     HPrz    G    A        1      2        2 
  16  chr16_80435221     ZBoe    G    A        0      0        2 
  16  chr16_80435221     ZGre    G    A        0      0        2 
  16  chr16_80435221     ZHar    G    A        0      0        2 
  16  chr16_80435221   Sample    G    A        0      0        2 
  16  chr16_80435276     AAsi    T    C        0      0        2 
  16  chr16_80435276     AKia    T    C        0      0        2 
  16  chr16_80435276     AOna    T    C        0      0        2 
  16  chr16_80435276     ASom    T    C        0      0        2 
  16  chr16_80435276     HCab    T    C        0      0        2 
  16  chr16_80435276     HPrz    T    C        0      0        2 
  16  chr16_80435276     ZBoe    T    C        0      0        2 
  16  chr16_80435276     ZGre    T    C        1      2        2 
  16  chr16_80435276     ZHar    T    C        0      0        2 
  16  chr16_80435276   Sample    T    C        0      0        2 
  16  chr16_80439383     AAsi    G    T        0      0        2 
  16  chr16_80439383     AKia    G    T        0      0        2 
  16  chr16_80439383     AOna    G    T        0      0        2 
  16  chr16_80439383     ASom    G    T        0      0        2 
  16  chr16_80439383     HCab    G    T        1      2        2 
  16  chr16_80439383     HPrz    G    T        1      2        2 
  16  chr16_80439383     ZBoe    G    T        0      0        2 
  16  chr16_80439383     ZGre    G    T        0      0        2 
  16  chr16_80439383     ZHar    G    T        0      0        2 
  16  chr16_80439383   Sample    G    T        0      0        2 
  16  chr16_80442277     AAsi    G    A        0      0        2 
  16  chr16_80442277     AKia    G    A        0      0        2 
  16  chr16_80442277     AOna    G    A        0      0        2 
  16  chr16_80442277     ASom    G    A        0      0        2 
  16  chr16_80442277     HCab    G    A        1      2        2 
  16  chr16_80442277     HPrz    G    A        1      2        2 
  16  chr16_80442277     ZBoe    G    A        0      0        2 
  16  chr16_80442277     ZGre    G    A        0      0        2 
  16  chr16_80442277     ZHar    G    A        0      0        2 
  16  chr16_80442277   Sample    G    A        0      0        2 
  16  chr16_80443898     AAsi    G    A        0      0        2 
  16  chr16_80443898     AKia    G    A        1      2        2 
  16  chr16_80443898     AOna    G    A      0.5      1        2 
  16  chr16_80443898     ASom    G    A        0      0        2 
  16  chr16_80443898     HCab    G    A        0      0        2 
  16  chr16_80443898     HPrz    G    A        0      0        2 
  16  chr16_80443898     ZBoe    G    A        0      0        2 
  16  chr16_80443898     ZGre    G    A        0      0        2 
  16  chr16_80443898     ZHar    G    A        0      0        2 
  16  chr16_80443898   Sample    G    A        0      0        2 
  16  chr16_80446827     AAsi    C    T        0      0        2 
  16  chr16_80446827     AKia    C    T        0      0        2 
  16  chr16_80446827     AOna    C    T        0      0        2 
  16  chr16_80446827     ASom    C    T        0      0        2 
  16  chr16_80446827     HCab    C    T        1      2        2 
  16  chr16_80446827     HPrz    C    T      0.5      1        2 
  16  chr16_80446827     ZBoe    C    T        0      0        2 
  16  chr16_80446827     ZGre    C    T        0      0        2 
  16  chr16_80446827     ZHar    C    T        0      0        2 
  16  chr16_80446827   Sample    C    T        0      0        2 
  16  chr16_80446830     AAsi    C    A        0      0        2 
  16  chr16_80446830     AKia    C    A        1      2        2 
  16  chr16_80446830     AOna    C    A      0.5      1        2 
  16  chr16_80446830     ASom    C    A        0      0        2 
  16  chr16_80446830     HCab    C    A        0      0        2 
  16  chr16_80446830     HPrz    C    A        0      0        2 
  16  chr16_80446830     ZBoe    C    A        0      0        2 
  16  chr16_80446830     ZGre    C    A        0      0        2 
  16  chr16_80446830     ZHar    C    A        0      0        2 
  16  chr16_80446830   Sample    C    A        0      0        2 
  16  chr16_80456304     AAsi    A    C        0      0        2 
  16  chr16_80456304     AKia    A    C        0      0        2 
  16  chr16_80456304     AOna    A    C        0      0        2 
  16  chr16_80456304     ASom    A    C        0      0        2 
  16  chr16_80456304     HCab    A    C        1      2        2 
  16  chr16_80456304     HPrz    A    C        1      2        2 
  16  chr16_80456304     ZBoe    A    C        0      0        2 
  16  chr16_80456304     ZGre    A    C        0      0        2 
  16  chr16_80456304     ZHar    A    C        0      0        2 
  16  chr16_80456304   Sample    A    C        0      0        2 
  16  chr16_80457196     AAsi    T    C        0      0        2 
  16  chr16_80457196     AKia    T    C        0      0        2 
  16  chr16_80457196     AOna    T    C        0      0        2 
  16  chr16_80457196     ASom    T    C        0      0        2 
  16  chr16_80457196     HCab    T    C        0      0        2 
  16  chr16_80457196     HPrz    T    C        0      0        2 
  16  chr16_80457196     ZBoe    T    C        0      0        2 
  16  chr16_80457196     ZGre    T    C        0      0        2 
  16  chr16_80457196     ZHar    T    C        1      2        2 
  16  chr16_80457196   Sample    T    C        0      0        2 
  16  chr16_80457444     AAsi    A    G        0      0        2 
  16  chr16_80457444     AKia    A    G        0      0        2 
  16  chr16_80457444     AOna    A    G        0      0        2 
  16  chr16_80457444     ASom    A    G        1      2        2 
  16  chr16_80457444     HCab    A    G        0      0        2 
  16  chr16_80457444     HPrz    A    G        0      0        2 
  16  chr16_80457444     ZBoe    A    G        0      0        2 
  16  chr16_80457444     ZGre    A    G        0      0        2 
  16  chr16_80457444     ZHar    A    G        0      0        2 
  16  chr16_80457444   Sample    A    G        0      0        2 
  16  chr16_80460844     AAsi    A    G        0      0        2 
  16  chr16_80460844     AKia    A    G        0      0        2 
  16  chr16_80460844     AOna    A    G        0      0        2 
  16  chr16_80460844     ASom    A    G        0      0        2 
  16  chr16_80460844     HCab    A    G        1      2        2 
  16  chr16_80460844     HPrz    A    G        1      2        2 
  16  chr16_80460844     ZBoe    A    G        0      0        2 
  16  chr16_80460844     ZGre    A    G        0      0        2 
  16  chr16_80460844     ZHar    A    G        0      0        2 
  16  chr16_80460844   Sample    A    G        0      0        2 
  16  chr16_80461366     AAsi    C    T        0      0        2 
  16  chr16_80461366     AKia    C    T        1      2        2 
  16  chr16_80461366     AOna    C    T        1      2        2 
  16  chr16_80461366     ASom    C    T        0      0        2 
  16  chr16_80461366     HCab    C    T      0.5      1        2 
  16  chr16_80461366     HPrz    C    T      0.5      1        2 
  16  chr16_80461366     ZBoe    C    T        0      0        2 
  16  chr16_80461366     ZGre    C    T        0      0        2 
  16  chr16_80461366     ZHar    C    T        0      0        2 
  16  chr16_80461366   Sample    C    T        0      0        2 
  16  chr16_80462077     AAsi    C    T        0      0        2 
  16  chr16_80462077     AKia    C    T        0      0        2 
  16  chr16_80462077     AOna    C    T        0      0        2 
  16  chr16_80462077     ASom    C    T        0      0        2 
  16  chr16_80462077     HCab    C    T        1      2        2 
  16  chr16_80462077     HPrz    C    T        1      2        2 
  16  chr16_80462077     ZBoe    C    T        0      0        2 
  16  chr16_80462077     ZGre    C    T        0      0        2 
  16  chr16_80462077     ZHar    C    T        0      0        2 
  16  chr16_80462077   Sample    C    T        0      0        2 
  16  chr16_80464782     AAsi    C    A        0      0        2 
  16  chr16_80464782     AKia    C    A        0      0        2 
  16  chr16_80464782     AOna    C    A        0      0        2 
  16  chr16_80464782     ASom    C    A        0      0        2 
  16  chr16_80464782     HCab    C    A        0      0        2 
  16  chr16_80464782     HPrz    C    A        0      0        2 
  16  chr16_80464782     ZBoe    C    A        1      2        2 
  16  chr16_80464782     ZGre    C    A        0      0        2 
  16  chr16_80464782     ZHar    C    A        1      2        2 
  16  chr16_80464782   Sample    C    A        0      0        2 
  16  chr16_80470578     AAsi    G    C        0      0        2 
  16  chr16_80470578     AKia    G    C        0      0        2 
  16  chr16_80470578     AOna    G    C        0      0        2 
  16  chr16_80470578     ASom    G    C        0      0        2 
  16  chr16_80470578     HCab    G    C        0      0        2 
  16  chr16_80470578     HPrz    G    C        0      0        2 
  16  chr16_80470578     ZBoe    G    C        1      2        2 
  16  chr16_80470578     ZGre    G    C        0      0        2 
  16  chr16_80470578     ZHar    G    C        0      0        2 
  16  chr16_80470578   Sample    G    C        0      0        2 
  16  chr16_80475646     AAsi    A    G        0      0        2 
  16  chr16_80475646     AKia    A    G        0      0        2 
  16  chr16_80475646     AOna    A    G        0      0        2 
  16  chr16_80475646     ASom    A    G        0      0        2 
  16  chr16_80475646     HCab    A    G      0.5      1        2 
  16  chr16_80475646     HPrz    A    G        0      0        2 
  16  chr16_80475646     ZBoe    A    G        0      0        2 
  16  chr16_80475646     ZGre    A    G        0      0        2 
  16  chr16_80475646     ZHar    A    G        0      0        2 
  16  chr16_80475646   Sample    A    G        0      0        2 
  16  chr16_80480259     AAsi    G    A        0      0        2 
  16  chr16_80480259     AKia    G    A        0      0        2 
  16  chr16_80480259     AOna    G    A        0      0        2 
  16  chr16_80480259     ASom    G    A        0      0        2 
  16  chr16_80480259     HCab    G    A        1      2        2 
  16  chr16_80480259     HPrz    G    A        1      2        2 
  16  chr16_80480259     ZBoe    G    A        0      0        2 
  16  chr16_80480259     ZGre    G    A        0      0        2 
  16  chr16_80480259     ZHar    G    A        0      0        2 
  16  chr16_80480259   Sample    G    A        0      0        2 
  16  chr16_80480415     AAsi    T    C        0      0        2 
  16  chr16_80480415     AKia    T    C        0      0        2 
  16  chr16_80480415     AOna    T    C        0      0        2 
  16  chr16_80480415     ASom    T    C        0      0        2 
  16  chr16_80480415     HCab    T    C        0      0        2 
  16  chr16_80480415     HPrz    T    C        0      0        2 
  16  chr16_80480415     ZBoe    T    C        0      0        2 
  16  chr16_80480415     ZGre    T    C        0      0        2 
  16  chr16_80480415     ZHar    T    C        1      2        2 
  16  chr16_80480415   Sample    T    C        0      0        2 
  16  chr16_80484741     AAsi    A    T        0      0        2 
  16  chr16_80484741     AKia    A    T        0      0        2 
  16  chr16_80484741     AOna    A    T        0      0        2 
  16  chr16_80484741     ASom    A    T        0      0        2 
  16  chr16_80484741     HCab    A    T        0      0        2 
  16  chr16_80484741     HPrz    A    T        0      0        2 
  16  chr16_80484741     ZBoe    A    T        1      2        2 
  16  chr16_80484741     ZGre    A    T        0      0        2 
  16  chr16_80484741     ZHar    A    T        1      2        2 
  16  chr16_80484741   Sample    A    T        0      0        2 
  16  chr16_80497109     AAsi    T    C        0      0        2 
  16  chr16_80497109     AKia    T    C        0      0        2 
  16  chr16_80497109     AOna    T    C        0      0        2 
  16  chr16_80497109     ASom    T    C        0      0        2 
  16  chr16_80497109     HCab    T    C        0      0        2 
  16  chr16_80497109     HPrz    T    C        0      0        2 
  16  chr16_80497109     ZBoe    T    C        0      0        2 
  16  chr16_80497109     ZGre    T    C        1      2        2 
  16  chr16_80497109     ZHar    T    C        0      0        2 
  16  chr16_80497109   Sample    T    C        0      0        2 
  16  chr16_80498241     AAsi    C    T        0      0        2 
  16  chr16_80498241     AKia    C    T        0      0        2 
  16  chr16_80498241     AOna    C    T        0      0        2 
  16  chr16_80498241     ASom    C    T        0      0        2 
  16  chr16_80498241     HCab    C    T        1      2        2 
  16  chr16_80498241     HPrz    C    T        1      2        2 
  16  chr16_80498241     ZBoe    C    T        0      0        2 
  16  chr16_80498241     ZGre    C    T        0      0        2 
  16  chr16_80498241     ZHar    C    T        0      0        2 
  16  chr16_80498241   Sample    C    T        0      0        2 
  16  chr16_80501442     AAsi    A    G        0      0        2 
  16  chr16_80501442     AKia    A    G        0      0        2 
  16  chr16_80501442     AOna    A    G        0      0        2 
  16  chr16_80501442     ASom    A    G        0      0        2 
  16  chr16_80501442     HCab    A    G        0      0        2 
  16  chr16_80501442     HPrz    A    G        0      0        2 
  16  chr16_80501442     ZBoe    A    G        0      0        2 
  16  chr16_80501442     ZGre    A    G        1      2        2 
  16  chr16_80501442     ZHar    A    G        0      0        2 
  16  chr16_80501442   Sample    A    G        0      0        2 
  16  chr16_80503241     AAsi    A    C        0      0        2 
  16  chr16_80503241     AKia    A    C        0      0        2 
  16  chr16_80503241     AOna    A    C        0      0        2 
  16  chr16_80503241     ASom    A    C        0      0        2 
  16  chr16_80503241     HCab    A    C      0.5      1        2 
  16  chr16_80503241     HPrz    A    C        0      0        2 
  16  chr16_80503241     ZBoe    A    C        0      0        2 
  16  chr16_80503241     ZGre    A    C        0      0        2 
  16  chr16_80503241     ZHar    A    C        0      0        2 
  16  chr16_80503241   Sample    A    C        0      0        2 
  16  chr16_80504001     AAsi    A    G        0      0        2 
  16  chr16_80504001     AKia    A    G        0      0        2 
  16  chr16_80504001     AOna    A    G        0      0        2 
  16  chr16_80504001     ASom    A    G        0      0        2 
  16  chr16_80504001     HCab    A    G        0      0        2 
  16  chr16_80504001     HPrz    A    G        0      0        2 
  16  chr16_80504001     ZBoe    A    G        0      0        2 
  16  chr16_80504001     ZGre    A    G        1      2        2 
  16  chr16_80504001     ZHar    A    G        0      0        2 
  16  chr16_80504001   Sample    A    G        0      0        2 
  16  chr16_80519914     AAsi    A    G        0      0        2 
  16  chr16_80519914     AKia    A    G        0      0        2 
  16  chr16_80519914     AOna    A    G        0      0        2 
  16  chr16_80519914     ASom    A    G        0      0        2 
  16  chr16_80519914     HCab    A    G        0      0        2 
  16  chr16_80519914     HPrz    A    G        0      0        2 
  16  chr16_80519914     ZBoe    A    G        0      0        2 
  16  chr16_80519914     ZGre    A    G        0      0        2 
  16  chr16_80519914     ZHar    A    G      0.5      1        2 
  16  chr16_80519914   Sample    A    G        0      0        2 
  16  chr16_80529284     AAsi    G    A        0      0        2 
  16  chr16_80529284     AKia    G    A        0      0        2 
  16  chr16_80529284     AOna    G    A        0      0        2 
  16  chr16_80529284     ASom    G    A        0      0        2 
  16  chr16_80529284     HCab    G    A        1      2        2 
  16  chr16_80529284     HPrz    G    A      0.5      1        2 
  16  chr16_80529284     ZBoe    G    A        0      0        2 
  16  chr16_80529284     ZGre    G    A        0      0        2 
  16  chr16_80529284     ZHar    G    A        0      0        2 
  16  chr16_80529284   Sample    G    A        0      0        2 
  16  chr16_80531011     AAsi    C    A        0      0        2 
  16  chr16_80531011     AKia    C    A        0      0        2 
  16  chr16_80531011     AOna    C    A        0      0        2 
  16  chr16_80531011     ASom    C    A        0      0        2 
  16  chr16_80531011     HCab    C    A        0      0        2 
  16  chr16_80531011     HPrz    C    A        0      0        2 
  16  chr16_80531011     ZBoe    C    A        1      2        2 
  16  chr16_80531011     ZGre    C    A        0      0        2 
  16  chr16_80531011     ZHar    C    A        0      0        2 
  16  chr16_80531011   Sample    C    A        0      0        2 
  16  chr16_80539221     AAsi    A    G        0      0        2 
  16  chr16_80539221     AKia    A    G        0      0        2 
  16  chr16_80539221     AOna    A    G        0      0        2 
  16  chr16_80539221     ASom    A    G        0      0        2 
  16  chr16_80539221     HCab    A    G      0.5      1        2 
  16  chr16_80539221     HPrz    A    G        0      0        2 
  16  chr16_80539221     ZBoe    A    G        0      0        2 
  16  chr16_80539221     ZGre    A    G        0      0        2 
  16  chr16_80539221     ZHar    A    G        0      0        2 
  16  chr16_80539221   Sample    A    G        0      0        2 
  16  chr16_80543004     AAsi    G    A        0      0        2 
  16  chr16_80543004     AKia    G    A        0      0        2 
  16  chr16_80543004     AOna    G    A        0      0        2 
  16  chr16_80543004     ASom    G    A        0      0        2 
  16  chr16_80543004     HCab    G    A      0.5      1        2 
  16  chr16_80543004     HPrz    G    A        1      2        2 
  16  chr16_80543004     ZBoe    G    A        0      0        2 
  16  chr16_80543004     ZGre    G    A        0      0        2 
  16  chr16_80543004     ZHar    G    A        0      0        2 
  16  chr16_80543004   Sample    G    A        0      0        2 
  16  chr16_80570109     AAsi    T    A        0      0        2 
  16  chr16_80570109     AKia    T    A        0      0        2 
  16  chr16_80570109     AOna    T    A        0      0        2 
  16  chr16_80570109     ASom    T    A        0      0        2 
  16  chr16_80570109     HCab    T    A        0      0        2 
  16  chr16_80570109     HPrz    T    A        0      0        2 
  16  chr16_80570109     ZBoe    T    A        0      0        2 
  16  chr16_80570109     ZGre    T    A        0      0        2 
  16  chr16_80570109     ZHar    T    A        1      2        2 
  16  chr16_80570109   Sample    T    A        0      0        2 
  16  chr16_80573291     AAsi    C    T        0      0        2 
  16  chr16_80573291     AKia    C    T        0      0        2 
  16  chr16_80573291     AOna    C    T        0      0        2 
  16  chr16_80573291     ASom    C    T        0      0        2 
  16  chr16_80573291     HCab    C    T        0      0        2 
  16  chr16_80573291     HPrz    C    T        0      0        2 
  16  chr16_80573291     ZBoe    C    T        0      0        2 
  16  chr16_80573291     ZGre    C    T        1      2        2 
  16  chr16_80573291     ZHar    C    T        0      0        2 
  16  chr16_80573291   Sample    C    T        0      0        2 
  16  chr16_80576866     AAsi    C    T        0      0        2 
  16  chr16_80576866     AKia    C    T        0      0        2 
  16  chr16_80576866     AOna    C    T        0      0        2 
  16  chr16_80576866     ASom    C    T        0      0        2 
  16  chr16_80576866     HCab    C    T        0      0        2 
  16  chr16_80576866     HPrz    C    T      0.5      1        2 
  16  chr16_80576866     ZBoe    C    T        0      0        2 
  16  chr16_80576866     ZGre    C    T        0      0        2 
  16  chr16_80576866     ZHar    C    T        0      0        2 
  16  chr16_80576866   Sample    C    T        0      0        2 
  16  chr16_80580771     AAsi    T    C        0      0        2 
  16  chr16_80580771     AKia    T    C        0      0        2 
  16  chr16_80580771     AOna    T    C        0      0        2 
  16  chr16_80580771     ASom    T    C        0      0        2 
  16  chr16_80580771     HCab    T    C        0      0        2 
  16  chr16_80580771     HPrz    T    C        0      0        2 
  16  chr16_80580771     ZBoe    T    C        0      0        2 
  16  chr16_80580771     ZGre    T    C        0      0        2 
  16  chr16_80580771     ZHar    T    C      0.5      1        2 
  16  chr16_80580771   Sample    T    C        0      0        2 
  16  chr16_80581911     AAsi    T    A        0      0        2 
  16  chr16_80581911     AKia    T    A        0      0        2 
  16  chr16_80581911     AOna    T    A        0      0        2 
  16  chr16_80581911     ASom    T    A        0      0        2 
  16  chr16_80581911     HCab    T    A        0      0        2 
  16  chr16_80581911     HPrz    T    A        0      0        2 
  16  chr16_80581911     ZBoe    T    A        0      0        2 
  16  chr16_80581911     ZGre    T    A        1      2        2 
  16  chr16_80581911     ZHar    T    A        0      0        2 
  16  chr16_80581911   Sample    T    A        0      0        2 
  16  chr16_80584798     AAsi    T    C        0      0        2 
  16  chr16_80584798     AKia    T    C        0      0        2 
  16  chr16_80584798     AOna    T    C        0      0        2 
  16  chr16_80584798     ASom    T    C        0      0        2 
  16  chr16_80584798     HCab    T    C        1      2        2 
  16  chr16_80584798     HPrz    T    C        1      2        2 
  16  chr16_80584798     ZBoe    T    C        0      0        2 
  16  chr16_80584798     ZGre    T    C        0      0        2 
  16  chr16_80584798     ZHar    T    C        0      0        2 
  16  chr16_80584798   Sample    T    C        0      0        2 
  16  chr16_80587326     AAsi    C    A        1      2        2 
  16  chr16_80587326     AKia    C    A        1      2        2 
  16  chr16_80587326     AOna    C    A        0      0        2 
  16  chr16_80587326     ASom    C    A        1      2        2 
  16  chr16_80587326     HCab    C    A        0      0        2 
  16  chr16_80587326     HPrz    C    A        0      0        2 
  16  chr16_80587326     ZBoe    C    A        0      0        2 
  16  chr16_80587326     ZGre    C    A        0      0        2 
  16  chr16_80587326     ZHar    C    A        0      0        2 
  16  chr16_80587326   Sample    C    A        1      2        2 
  16  chr16_80590065     AAsi    T    C        0      0        2 
  16  chr16_80590065     AKia    T    C        0      0        2 
  16  chr16_80590065     AOna    T    C        0      0        2 
  16  chr16_80590065     ASom    T    C        0      0        2 
  16  chr16_80590065     HCab    T    C        1      2        2 
  16  chr16_80590065     HPrz    T    C        1      2        2 
  16  chr16_80590065     ZBoe    T    C        0      0        2 
  16  chr16_80590065     ZGre    T    C        0      0        2 
  16  chr16_80590065     ZHar    T    C        0      0        2 
  16  chr16_80590065   Sample    T    C        0      0        2 
  16  chr16_80594127     AAsi    A    G        0      0        2 
  16  chr16_80594127     AKia    A    G        0      0        2 
  16  chr16_80594127     AOna    A    G        0      0        2 
  16  chr16_80594127     ASom    A    G        0      0        2 
  16  chr16_80594127     HCab    A    G      0.5      1        2 
  16  chr16_80594127     HPrz    A    G        0      0        2 
  16  chr16_80594127     ZBoe    A    G        0      0        2 
  16  chr16_80594127     ZGre    A    G        0      0        2 
  16  chr16_80594127     ZHar    A    G        0      0        2 
  16  chr16_80594127   Sample    A    G        0      0        2 
  16  chr16_80609177     AAsi    A    G        1      2        2 
  16  chr16_80609177     AKia    A    G        1      2        2 
  16  chr16_80609177     AOna    A    G        1      2        2 
  16  chr16_80609177     ASom    A    G        1      2        2 
  16  chr16_80609177     HCab    A    G        0      0        2 
  16  chr16_80609177     HPrz    A    G        0      0        2 
  16  chr16_80609177     ZBoe    A    G        0      0        2 
  16  chr16_80609177     ZGre    A    G        0      0        2 
  16  chr16_80609177     ZHar    A    G        0      0        2 
  16  chr16_80609177   Sample    A    G        1      2        2 
  16  chr16_80616716     AAsi    T    C        0      0        2 
  16  chr16_80616716     AKia    T    C        0      0        2 
  16  chr16_80616716     AOna    T    C        0      0        2 
  16  chr16_80616716     ASom    T    C        0      0        2 
  16  chr16_80616716     HCab    T    C        1      2        2 
  16  chr16_80616716     HPrz    T    C        1      2        2 
  16  chr16_80616716     ZBoe    T    C        0      0        2 
  16  chr16_80616716     ZGre    T    C        0      0        2 
  16  chr16_80616716     ZHar    T    C        0      0        2 
  16  chr16_80616716   Sample    T    C        0      0        2 
  16  chr16_80621031     AAsi    T    C        0      0        2 
  16  chr16_80621031     AKia    T    C        0      0        2 
  16  chr16_80621031     AOna    T    C        0      0        2 
  16  chr16_80621031     ASom    T    C        0      0        2 
  16  chr16_80621031     HCab    T    C        1      2        2 
  16  chr16_80621031     HPrz    T    C        1      2        2 
  16  chr16_80621031     ZBoe    T    C        0      0        2 
  16  chr16_80621031     ZGre    T    C        0      0        2 
  16  chr16_80621031     ZHar    T    C        0      0        2 
  16  chr16_80621031   Sample    T    C        0      0        2 
  16  chr16_80621038     AAsi    G    T        0      0        2 
  16  chr16_80621038     AKia    G    T      0.5      1        2 
  16  chr16_80621038     AOna    G    T        0      0        2 
  16  chr16_80621038     ASom    G    T        0      0        2 
  16  chr16_80621038     HCab    G    T        0      0        2 
  16  chr16_80621038     HPrz    G    T        0      0        2 
  16  chr16_80621038     ZBoe    G    T        0      0        2 
  16  chr16_80621038     ZGre    G    T        0      0        2 
  16  chr16_80621038     ZHar    G    T        0      0        2 
  16  chr16_80621038   Sample    G    T        0      0        2 
  16  chr16_80630605     AAsi    A    G        0      0        2 
  16  chr16_80630605     AKia    A    G      0.5      1        2 
  16  chr16_80630605     AOna    A    G      0.5      1        2 
  16  chr16_80630605     ASom    A    G        0      0        2 
  16  chr16_80630605     HCab    A    G        0      0        2 
  16  chr16_80630605     HPrz    A    G        0      0        2 
  16  chr16_80630605     ZBoe    A    G        0      0        2 
  16  chr16_80630605     ZGre    A    G        0      0        2 
  16  chr16_80630605     ZHar    A    G        0      0        2 
  16  chr16_80630605   Sample    A    G        0      0        2 
  16  chr16_80632422     AAsi    G    A        0      0        2 
  16  chr16_80632422     AKia    G    A        0      0        2 
  16  chr16_80632422     AOna    G    A        0      0        2 
  16  chr16_80632422     ASom    G    A        0      0        2 
  16  chr16_80632422     HCab    G    A        1      2        2 
  16  chr16_80632422     HPrz    G    A        1      2        2 
  16  chr16_80632422     ZBoe    G    A        0      0        2 
  16  chr16_80632422     ZGre    G    A        0      0        2 
  16  chr16_80632422     ZHar    G    A        0      0        2 
  16  chr16_80632422   Sample    G    A        0      0        2 
  16  chr16_80633732     AAsi    A    C        0      0        2 
  16  chr16_80633732     AKia    A    C        0      0        2 
  16  chr16_80633732     AOna    A    C        0      0        2 
  16  chr16_80633732     ASom    A    C        0      0        2 
  16  chr16_80633732     HCab    A    C      0.5      1        2 
  16  chr16_80633732     HPrz    A    C        0      0        2 
  16  chr16_80633732     ZBoe    A    C        0      0        2 
  16  chr16_80633732     ZGre    A    C        0      0        2 
  16  chr16_80633732     ZHar    A    C        0      0        2 
  16  chr16_80633732   Sample    A    C        0      0        2 
  16  chr16_80637419     AAsi    T    C        0      0        2 
  16  chr16_80637419     AKia    T    C      0.5      1        2 
  16  chr16_80637419     AOna    T    C        0      0        2 
  16  chr16_80637419     ASom    T    C        0      0        2 
  16  chr16_80637419     HCab    T    C        0      0        2 
  16  chr16_80637419     HPrz    T    C        0      0        2 
  16  chr16_80637419     ZBoe    T    C        0      0        2 
  16  chr16_80637419     ZGre    T    C        0      0        2 
  16  chr16_80637419     ZHar    T    C        0      0        2 
  16  chr16_80637419   Sample    T    C        0      0        2 
  16  chr16_80638137     AAsi    A    G        0      0        2 
  16  chr16_80638137     AKia    A    G      0.5      1        2 
  16  chr16_80638137     AOna    A    G        0      0        2 
  16  chr16_80638137     ASom    A    G        0      0        2 
  16  chr16_80638137     HCab    A    G        0      0        2 
  16  chr16_80638137     HPrz    A    G        0      0        2 
  16  chr16_80638137     ZBoe    A    G        1      2        2 
  16  chr16_80638137     ZGre    A    G        1      2        2 
  16  chr16_80638137     ZHar    A    G        1      2        2 
  16  chr16_80638137   Sample    A    G        0      0        2 
  16  chr16_80643842     AAsi    A    G        0      0        2 
  16  chr16_80643842     AKia    A    G        0      0        2 
  16  chr16_80643842     AOna    A    G        0      0        2 
  16  chr16_80643842     ASom    A    G        0      0        2 
  16  chr16_80643842     HCab    A    G        0      0        2 
  16  chr16_80643842     HPrz    A    G        0      0        2 
  16  chr16_80643842     ZBoe    A    G        1      2        2 
  16  chr16_80643842     ZGre    A    G        1      2        2 
  16  chr16_80643842     ZHar    A    G        1      2        2 
  16  chr16_80643842   Sample    A    G        0      0        2 
  16  chr16_80650268     AAsi    A    G        0      0        2 
  16  chr16_80650268     AKia    A    G        0      0        2 
  16  chr16_80650268     AOna    A    G        0      0        2 
  16  chr16_80650268     ASom    A    G        0      0        2 
  16  chr16_80650268     HCab    A    G      0.5      1        2 
  16  chr16_80650268     HPrz    A    G        0      0        2 
  16  chr16_80650268     ZBoe    A    G        0      0        2 
  16  chr16_80650268     ZGre    A    G        0      0        2 
  16  chr16_80650268     ZHar    A    G        0      0        2 
  16  chr16_80650268   Sample    A    G        0      0        2 
  16  chr16_80653674     AAsi    T    C        0      0        2 
  16  chr16_80653674     AKia    T    C        0      0        2 
  16  chr16_80653674     AOna    T    C        0      0        2 
  16  chr16_80653674     ASom    T    C        0      0        2 
  16  chr16_80653674     HCab    T    C        0      0        2 
  16  chr16_80653674     HPrz    T    C        0      0        2 
  16  chr16_80653674     ZBoe    T    C        0      0        2 
  16  chr16_80653674     ZGre    T    C        1      2        2 
  16  chr16_80653674     ZHar    T    C        0      0        2 
  16  chr16_80653674   Sample    T    C        0      0        2 
  16  chr16_80659210     AAsi    C    T        0      0        2 
  16  chr16_80659210     AKia    C    T        0      0        2 
  16  chr16_80659210     AOna    C    T        0      0        2 
  16  chr16_80659210     ASom    C    T        0      0        2 
  16  chr16_80659210     HCab    C    T      0.5      1        2 
  16  chr16_80659210     HPrz    C    T        0      0        2 
  16  chr16_80659210     ZBoe    C    T        0      0        2 
  16  chr16_80659210     ZGre    C    T        0      0        2 
  16  chr16_80659210     ZHar    C    T        0      0        2 
  16  chr16_80659210   Sample    C    T        0      0        2 
  16  chr16_80667904     AAsi    G    A        0      0        2 
  16  chr16_80667904     AKia    G    A        0      0        2 
  16  chr16_80667904     AOna    G    A        0      0        2 
  16  chr16_80667904     ASom    G    A        0      0        2 
  16  chr16_80667904     HCab    G    A        0      0        2 
  16  chr16_80667904     HPrz    G    A        0      0        2 
  16  chr16_80667904     ZBoe    G    A        1      2        2 
  16  chr16_80667904     ZGre    G    A      0.5      1        2 
  16  chr16_80667904     ZHar    G    A        0      0        2 
  16  chr16_80667904   Sample    G    A        0      0        2 
  16  chr16_80668603     AAsi    C    T        0      0        2 
  16  chr16_80668603     AKia    C    T        0      0        2 
  16  chr16_80668603     AOna    C    T        0      0        2 
  16  chr16_80668603     ASom    C    T        0      0        2 
  16  chr16_80668603     HCab    C    T        0      0        2 
  16  chr16_80668603     HPrz    C    T        0      0        2 
  16  chr16_80668603     ZBoe    C    T      0.5      1        2 
  16  chr16_80668603     ZGre    C    T        0      0        2 
  16  chr16_80668603     ZHar    C    T        0      0        2 
  16  chr16_80668603   Sample    C    T        0      0        2 
  16  chr16_80671393     AAsi    T    C        1      2        2 
  16  chr16_80671393     AKia    T    C      0.5      1        2 
  16  chr16_80671393     AOna    T    C        1      2        2 
  16  chr16_80671393     ASom    T    C        1      2        2 
  16  chr16_80671393     HCab    T    C        0      0        2 
  16  chr16_80671393     HPrz    T    C        0      0        2 
  16  chr16_80671393     ZBoe    T    C        0      0        2 
  16  chr16_80671393     ZGre    T    C        0      0        2 
  16  chr16_80671393     ZHar    T    C        0      0        2 
  16  chr16_80671393   Sample    T    C        1      2        2 
  16  chr16_80686225     AAsi    C    T        0      0        2 
  16  chr16_80686225     AKia    C    T        0      0        2 
  16  chr16_80686225     AOna    C    T        0      0        2 
  16  chr16_80686225     ASom    C    T        0      0        2 
  16  chr16_80686225     HCab    C    T      0.5      1        2 
  16  chr16_80686225     HPrz    C    T      0.5      1        2 
  16  chr16_80686225     ZBoe    C    T        0      0        2 
  16  chr16_80686225     ZGre    C    T        0      0        2 
  16  chr16_80686225     ZHar    C    T        0      0        2 
  16  chr16_80686225   Sample    C    T        0      0        2 
  16  chr16_80690334     AAsi    G    T        0      0        2 
  16  chr16_80690334     AKia    G    T        0      0        2 
  16  chr16_80690334     AOna    G    T        0      0        2 
  16  chr16_80690334     ASom    G    T        0      0        2 
  16  chr16_80690334     HCab    G    T        0      0        2 
  16  chr16_80690334     HPrz    G    T        0      0        2 
  16  chr16_80690334     ZBoe    G    T        0      0        2 
  16  chr16_80690334     ZGre    G    T        0      0        2 
  16  chr16_80690334     ZHar    G    T        1      2        2 
  16  chr16_80690334   Sample    G    T        0      0        2 
  16  chr16_80690762     AAsi    T    C        0      0        2 
  16  chr16_80690762     AKia    T    C      0.5      1        2 
  16  chr16_80690762     AOna    T    C        0      0        2 
  16  chr16_80690762     ASom    T    C        0      0        2 
  16  chr16_80690762     HCab    T    C        0      0        2 
  16  chr16_80690762     HPrz    T    C        0      0        2 
  16  chr16_80690762     ZBoe    T    C        0      0        2 
  16  chr16_80690762     ZGre    T    C        0      0        2 
  16  chr16_80690762     ZHar    T    C        0      0        2 
  16  chr16_80690762   Sample    T    C        0      0        2 
  16  chr16_80694102     AAsi    T    C      0.5      1        2 
  16  chr16_80694102     AKia    T    C        0      0        2 
  16  chr16_80694102     AOna    T    C        0      0        2 
  16  chr16_80694102     ASom    T    C        0      0        2 
  16  chr16_80694102     HCab    T    C        0      0        2 
  16  chr16_80694102     HPrz    T    C        0      0        2 
  16  chr16_80694102     ZBoe    T    C        0      0        2 
  16  chr16_80694102     ZGre    T    C        0      0        2 
  16  chr16_80694102     ZHar    T    C        0      0        2 
  16  chr16_80694102   Sample    T    C        0      0        2 
  16  chr16_80695084     AAsi    T    G        0      0        2 
  16  chr16_80695084     AKia    T    G        0      0        2 
  16  chr16_80695084     AOna    T    G        0      0        2 
  16  chr16_80695084     ASom    T    G        0      0        2 
  16  chr16_80695084     HCab    T    G        1      2        2 
  16  chr16_80695084     HPrz    T    G        1      2        2 
  16  chr16_80695084     ZBoe    T    G        0      0        2 
  16  chr16_80695084     ZGre    T    G        0      0        2 
  16  chr16_80695084     ZHar    T    G        0      0        2 
  16  chr16_80695084   Sample    T    G        0      0        2 
  16  chr16_80699079     AAsi    G    T        0      0        2 
  16  chr16_80699079     AKia    G    T        0      0        2 
  16  chr16_80699079     AOna    G    T        0      0        2 
  16  chr16_80699079     ASom    G    T        0      0        2 
  16  chr16_80699079     HCab    G    T        0      0        2 
  16  chr16_80699079     HPrz    G    T        0      0        2 
  16  chr16_80699079     ZBoe    G    T        0      0        2 
  16  chr16_80699079     ZGre    G    T      0.5      1        2 
  16  chr16_80699079     ZHar    G    T        0      0        2 
  16  chr16_80699079   Sample    G    T        0      0        2 
  16  chr16_80700541     AAsi    G    A        0      0        2 
  16  chr16_80700541     AKia    G    A        0      0        2 
  16  chr16_80700541     AOna    G    A        0      0        2 
  16  chr16_80700541     ASom    G    A        0      0        2 
  16  chr16_80700541     HCab    G    A        0      0        2 
  16  chr16_80700541     HPrz    G    A        0      0        2 
  16  chr16_80700541     ZBoe    G    A        1      2        2 
  16  chr16_80700541     ZGre    G    A        1      2        2 
  16  chr16_80700541     ZHar    G    A        1      2        2 
  16  chr16_80700541   Sample    G    A        0      0        2 
  16  chr16_80701773     AAsi    G    T        0      0        2 
  16  chr16_80701773     AKia    G    T        0      0        2 
  16  chr16_80701773     AOna    G    T        0      0        2 
  16  chr16_80701773     ASom    G    T        0      0        2 
  16  chr16_80701773     HCab    G    T        1      2        2 
  16  chr16_80701773     HPrz    G    T        1      2        2 
  16  chr16_80701773     ZBoe    G    T        0      0        2 
  16  chr16_80701773     ZGre    G    T        0      0        2 
  16  chr16_80701773     ZHar    G    T        0      0        2 
  16  chr16_80701773   Sample    G    T        0      0        2 
  16  chr16_80703457     AAsi    C    T        0      0        2 
  16  chr16_80703457     AKia    C    T        0      0        2 
  16  chr16_80703457     AOna    C    T        0      0        2 
  16  chr16_80703457     ASom    C    T        0      0        2 
  16  chr16_80703457     HCab    C    T        1      2        2 
  16  chr16_80703457     HPrz    C    T        1      2        2 
  16  chr16_80703457     ZBoe    C    T        0      0        2 
  16  chr16_80703457     ZGre    C    T        0      0        2 
  16  chr16_80703457     ZHar    C    T        0      0        2 
  16  chr16_80703457   Sample    C    T        0      0        2 
  16  chr16_80705584     AAsi    T    C        0      0        2 
  16  chr16_80705584     AKia    T    C        0      0        2 
  16  chr16_80705584     AOna    T    C        0      0        2 
  16  chr16_80705584     ASom    T    C        1      2        2 
  16  chr16_80705584     HCab    T    C        0      0        2 
  16  chr16_80705584     HPrz    T    C        0      0        2 
  16  chr16_80705584     ZBoe    T    C        0      0        2 
  16  chr16_80705584     ZGre    T    C        0      0        2 
  16  chr16_80705584     ZHar    T    C        0      0        2 
  16  chr16_80705584   Sample    T    C        0      0        2 
  16  chr16_80710812     AAsi    G    A        1      2        2 
  16  chr16_80710812     AKia    G    A        0      0        2 
  16  chr16_80710812     AOna    G    A        0      0        2 
  16  chr16_80710812     ASom    G    A        0      0        2 
  16  chr16_80710812     HCab    G    A        0      0        2 
  16  chr16_80710812     HPrz    G    A        0      0        2 
  16  chr16_80710812     ZBoe    G    A        0      0        2 
  16  chr16_80710812     ZGre    G    A        0      0        2 
  16  chr16_80710812     ZHar    G    A        0      0        2 
  16  chr16_80710812   Sample    G    A        0      0        2 
  16  chr16_80711437     AAsi    C    A        1      2        2 
  16  chr16_80711437     AKia    C    A        0      0        2 
  16  chr16_80711437     AOna    C    A        0      0        2 
  16  chr16_80711437     ASom    C    A        0      0        2 
  16  chr16_80711437     HCab    C    A        0      0        2 
  16  chr16_80711437     HPrz    C    A        0      0        2 
  16  chr16_80711437     ZBoe    C    A        0      0        2 
  16  chr16_80711437     ZGre    C    A        0      0        2 
  16  chr16_80711437     ZHar    C    A        0      0        2 
  16  chr16_80711437   Sample    C    A        0      0        2 
  16  chr16_80711981     AAsi    C    T        0      0        2 
  16  chr16_80711981     AKia    C    T        0      0        2 
  16  chr16_80711981     AOna    C    T        0      0        2 
  16  chr16_80711981     ASom    C    T        0      0        2 
  16  chr16_80711981     HCab    C    T        0      0        2 
  16  chr16_80711981     HPrz    C    T        0      0        2 
  16  chr16_80711981     ZBoe    C    T        0      0        2 
  16  chr16_80711981     ZGre    C    T        0      0        2 
  16  chr16_80711981     ZHar    C    T      0.5      1        2 
  16  chr16_80711981   Sample    C    T        0      0        2 
  16  chr16_80712287     AAsi    G    C        0      0        2 
  16  chr16_80712287     AKia    G    C        0      0        2 
  16  chr16_80712287     AOna    G    C        0      0        2 
  16  chr16_80712287     ASom    G    C        0      0        2 
  16  chr16_80712287     HCab    G    C        0      0        2 
  16  chr16_80712287     HPrz    G    C        0      0        2 
  16  chr16_80712287     ZBoe    G    C        0      0        2 
  16  chr16_80712287     ZGre    G    C        0      0        2 
  16  chr16_80712287     ZHar    G    C        1      2        2 
  16  chr16_80712287   Sample    G    C        0      0        2 
  16  chr16_80720074     AAsi    G    A        0      0        2 
  16  chr16_80720074     AKia    G    A        0      0        2 
  16  chr16_80720074     AOna    G    A        1      2        2 
  16  chr16_80720074     ASom    G    A        0      0        2 
  16  chr16_80720074     HCab    G    A        0      0        2 
  16  chr16_80720074     HPrz    G    A        0      0        2 
  16  chr16_80720074     ZBoe    G    A        0      0        2 
  16  chr16_80720074     ZGre    G    A        0      0        2 
  16  chr16_80720074     ZHar    G    A        0      0        2 
  16  chr16_80720074   Sample    G    A        0      0        2 
  16  chr16_80722113     AAsi    A    T        0      0        2 
  16  chr16_80722113     AKia    A    T        0      0        2 
  16  chr16_80722113     AOna    A    T        0      0        2 
  16  chr16_80722113     ASom    A    T        0      0        2 
  16  chr16_80722113     HCab    A    T        1      2        2 
  16  chr16_80722113     HPrz    A    T        1      2        2 
  16  chr16_80722113     ZBoe    A    T        0      0        2 
  16  chr16_80722113     ZGre    A    T        0      0        2 
  16  chr16_80722113     ZHar    A    T        0      0        2 
  16  chr16_80722113   Sample    A    T        0      0        2 
  16  chr16_80724661     AAsi    C    T        1      2        2 
  16  chr16_80724661     AKia    C    T        0      0        2 
  16  chr16_80724661     AOna    C    T        0      0        2 
  16  chr16_80724661     ASom    C    T        1      2        2 
  16  chr16_80724661     HCab    C    T        0      0        2 
  16  chr16_80724661     HPrz    C    T        0      0        2 
  16  chr16_80724661     ZBoe    C    T        0      0        2 
  16  chr16_80724661     ZGre    C    T        0      0        2 
  16  chr16_80724661     ZHar    C    T        0      0        2 
  16  chr16_80724661   Sample    C    T        1      2        2 
  16  chr16_80729664     AAsi    A    G        0      0        2 
  16  chr16_80729664     AKia    A    G        0      0        2 
  16  chr16_80729664     AOna    A    G        0      0        2 
  16  chr16_80729664     ASom    A    G        0      0        2 
  16  chr16_80729664     HCab    A    G        1      2        2 
  16  chr16_80729664     HPrz    A    G        1      2        2 
  16  chr16_80729664     ZBoe    A    G        0      0        2 
  16  chr16_80729664     ZGre    A    G        0      0        2 
  16  chr16_80729664     ZHar    A    G        0      0        2 
  16  chr16_80729664   Sample    A    G        0      0        2 
  16  chr16_80730071     AAsi    C    G        0      0        2 
  16  chr16_80730071     AKia    C    G        0      0        2 
  16  chr16_80730071     AOna    C    G        0      0        2 
  16  chr16_80730071     ASom    C    G        0      0        2 
  16  chr16_80730071     HCab    C    G        0      0        2 
  16  chr16_80730071     HPrz    C    G        0      0        2 
  16  chr16_80730071     ZBoe    C    G      0.5      1        2 
  16  chr16_80730071     ZGre    C    G        0      0        2 
  16  chr16_80730071     ZHar    C    G        0      0        2 
  16  chr16_80730071   Sample    C    G        0      0        2 
  16  chr16_80730435     AAsi    C    T        0      0        2 
  16  chr16_80730435     AKia    C    T        0      0        2 
  16  chr16_80730435     AOna    C    T      0.5      1        2 
  16  chr16_80730435     ASom    C    T        0      0        2 
  16  chr16_80730435     HCab    C    T        0      0        2 
  16  chr16_80730435     HPrz    C    T        0      0        2 
  16  chr16_80730435     ZBoe    C    T        0      0        2 
  16  chr16_80730435     ZGre    C    T        0      0        2 
  16  chr16_80730435     ZHar    C    T        0      0        2 
  16  chr16_80730435   Sample    C    T        0      0        2 
  16  chr16_80732005     AAsi    G    A        0      0        2 
  16  chr16_80732005     AKia    G    A        0      0        2 
  16  chr16_80732005     AOna    G    A        0      0        2 
  16  chr16_80732005     ASom    G    A        0      0        2 
  16  chr16_80732005     HCab    G    A        1      2        2 
  16  chr16_80732005     HPrz    G    A        1      2        2 
  16  chr16_80732005     ZBoe    G    A        0      0        2 
  16  chr16_80732005     ZGre    G    A        0      0        2 
  16  chr16_80732005     ZHar    G    A        0      0        2 
  16  chr16_80732005   Sample    G    A        0      0        2 
  16  chr16_80736635     AAsi    G    T        0      0        2 
  16  chr16_80736635     AKia    G    T        0      0        2 
  16  chr16_80736635     AOna    G    T        0      0        2 
  16  chr16_80736635     ASom    G    T        1      2        2 
  16  chr16_80736635     HCab    G    T        0      0        2 
  16  chr16_80736635     HPrz    G    T        0      0        2 
  16  chr16_80736635     ZBoe    G    T        0      0        2 
  16  chr16_80736635     ZGre    G    T        0      0        2 
  16  chr16_80736635     ZHar    G    T        0      0        2 
  16  chr16_80736635   Sample    G    T        0      0        2 
  16  chr16_80742675     AAsi    G    C        0      0        2 
  16  chr16_80742675     AKia    G    C        0      0        2 
  16  chr16_80742675     AOna    G    C        0      0        2 
  16  chr16_80742675     ASom    G    C        0      0        2 
  16  chr16_80742675     HCab    G    C        0      0        2 
  16  chr16_80742675     HPrz    G    C        0      0        2 
  16  chr16_80742675     ZBoe    G    C        0      0        2 
  16  chr16_80742675     ZGre    G    C        0      0        2 
  16  chr16_80742675     ZHar    G    C        1      2        2 
  16  chr16_80742675   Sample    G    C        0      0        2 
  16  chr16_80744410     AAsi    T    G        0      0        2 
  16  chr16_80744410     AKia    T    G        0      0        2 
  16  chr16_80744410     AOna    T    G      0.5      1        2 
  16  chr16_80744410     ASom    T    G        0      0        2 
  16  chr16_80744410     HCab    T    G        0      0        2 
  16  chr16_80744410     HPrz    T    G        0      0        2 
  16  chr16_80744410     ZBoe    T    G        0      0        2 
  16  chr16_80744410     ZGre    T    G        0      0        2 
  16  chr16_80744410     ZHar    T    G        0      0        2 
  16  chr16_80744410   Sample    T    G        0      0        2 
  16  chr16_80757637     AAsi    G    A      0.5      1        2 
  16  chr16_80757637     AKia    G    A        0      0        2 
  16  chr16_80757637     AOna    G    A        0      0        2 
  16  chr16_80757637     ASom    G    A        0      0        2 
  16  chr16_80757637     HCab    G    A        0      0        2 
  16  chr16_80757637     HPrz    G    A        0      0        2 
  16  chr16_80757637     ZBoe    G    A        0      0        2 
  16  chr16_80757637     ZGre    G    A        0      0        2 
  16  chr16_80757637     ZHar    G    A        0      0        2 
  16  chr16_80757637   Sample    G    A        0      0        2 
  16  chr16_80761571     AAsi    A    G        0      0        2 
  16  chr16_80761571     AKia    A    G        0      0        2 
  16  chr16_80761571     AOna    A    G        0      0        2 
  16  chr16_80761571     ASom    A    G        0      0        2 
  16  chr16_80761571     HCab    A    G        0      0        2 
  16  chr16_80761571     HPrz    A    G        0      0        2 
  16  chr16_80761571     ZBoe    A    G        0      0        2 
  16  chr16_80761571     ZGre    A    G      0.5      1        2 
  16  chr16_80761571     ZHar    A    G        0      0        2 
  16  chr16_80761571   Sample    A    G        0      0        2 
  16  chr16_80762781     AAsi    C    G        0      0        2 
  16  chr16_80762781     AKia    C    G        0      0        2 
  16  chr16_80762781     AOna    C    G        0      0        2 
  16  chr16_80762781     ASom    C    G        0      0        2 
  16  chr16_80762781     HCab    C    G        0      0        2 
  16  chr16_80762781     HPrz    C    G        0      0        2 
  16  chr16_80762781     ZBoe    C    G        0      0        2 
  16  chr16_80762781     ZGre    C    G        0      0        2 
  16  chr16_80762781     ZHar    C    G      0.5      1        2 
  16  chr16_80762781   Sample    C    G        0      0        2 
  16  chr16_80763351     AAsi    T    G        0      0        2 
  16  chr16_80763351     AKia    T    G        0      0        2 
  16  chr16_80763351     AOna    T    G      0.5      1        2 
  16  chr16_80763351     ASom    T    G        0      0        2 
  16  chr16_80763351     HCab    T    G        0      0        2 
  16  chr16_80763351     HPrz    T    G        0      0        2 
  16  chr16_80763351     ZBoe    T    G        0      0        2 
  16  chr16_80763351     ZGre    T    G        0      0        2 
  16  chr16_80763351     ZHar    T    G        0      0        2 
  16  chr16_80763351   Sample    T    G        0      0        2 
  16  chr16_80775403     AAsi    T    C        0      0        2 
  16  chr16_80775403     AKia    T    C        0      0        2 
  16  chr16_80775403     AOna    T    C      0.5      1        2 
  16  chr16_80775403     ASom    T    C        0      0        2 
  16  chr16_80775403     HCab    T    C        0      0        2 
  16  chr16_80775403     HPrz    T    C        0      0        2 
  16  chr16_80775403     ZBoe    T    C        0      0        2 
  16  chr16_80775403     ZGre    T    C        0      0        2 
  16  chr16_80775403     ZHar    T    C        0      0        2 
  16  chr16_80775403   Sample    T    C        0      0        2 
  16  chr16_80775893     AAsi    C    T        0      0        2 
  16  chr16_80775893     AKia    C    T        1      2        2 
  16  chr16_80775893     AOna    C    T      0.5      1        2 
  16  chr16_80775893     ASom    C    T        0      0        2 
  16  chr16_80775893     HCab    C    T        0      0        2 
  16  chr16_80775893     HPrz    C    T        0      0        2 
  16  chr16_80775893     ZBoe    C    T        0      0        2 
  16  chr16_80775893     ZGre    C    T        0      0        2 
  16  chr16_80775893     ZHar    C    T        0      0        2 
  16  chr16_80775893   Sample    C    T        0      0        2 
  16  chr16_80778396     AAsi    T    C        0      0        2 
  16  chr16_80778396     AKia    T    C        0      0        2 
  16  chr16_80778396     AOna    T    C        0      0        2 
  16  chr16_80778396     ASom    T    C        0      0        2 
  16  chr16_80778396     HCab    T    C        1      2        2 
  16  chr16_80778396     HPrz    T    C        1      2        2 
  16  chr16_80778396     ZBoe    T    C        0      0        2 
  16  chr16_80778396     ZGre    T    C        0      0        2 
  16  chr16_80778396     ZHar    T    C        0      0        2 
  16  chr16_80778396   Sample    T    C        0      0        2 
  16  chr16_80779550     AAsi    C    G        0      0        2 
  16  chr16_80779550     AKia    C    G        0      0        2 
  16  chr16_80779550     AOna    C    G        0      0        2 
  16  chr16_80779550     ASom    C    G        0      0        2 
  16  chr16_80779550     HCab    C    G        0      0        2 
  16  chr16_80779550     HPrz    C    G        1      2        2 
  16  chr16_80779550     ZBoe    C    G        0      0        2 
  16  chr16_80779550     ZGre    C    G        0      0        2 
  16  chr16_80779550     ZHar    C    G        0      0        2 
  16  chr16_80779550   Sample    C    G        0      0        2 
  16  chr16_80780172     AAsi    T    C        0      0        2 
  16  chr16_80780172     AKia    T    C        0      0        2 
  16  chr16_80780172     AOna    T    C      0.5      1        2 
  16  chr16_80780172     ASom    T    C        0      0        2 
  16  chr16_80780172     HCab    T    C        0      0        2 
  16  chr16_80780172     HPrz    T    C        0      0        2 
  16  chr16_80780172     ZBoe    T    C        0      0        2 
  16  chr16_80780172     ZGre    T    C        0      0        2 
  16  chr16_80780172     ZHar    T    C        0      0        2 
  16  chr16_80780172   Sample    T    C        0      0        2 
  16  chr16_80784236     AAsi    T    C        0      0        2 
  16  chr16_80784236     AKia    T    C        0      0        2 
  16  chr16_80784236     AOna    T    C        0      0        2 
  16  chr16_80784236     ASom    T    C        0      0        2 
  16  chr16_80784236     HCab    T    C        0      0        2 
  16  chr16_80784236     HPrz    T    C        0      0        2 
  16  chr16_80784236     ZBoe    T    C      0.5      1        2 
  16  chr16_80784236     ZGre    T    C        0      0        2 
  16  chr16_80784236     ZHar    T    C        0      0        2 
  16  chr16_80784236   Sample    T    C        0      0        2 
  16  chr16_80787877     AAsi    C    T        0      0        2 
  16  chr16_80787877     AKia    C    T        0      0        2 
  16  chr16_80787877     AOna    C    T        0      0        2 
  16  chr16_80787877     ASom    C    T        0      0        2 
  16  chr16_80787877     HCab    C    T        0      0        2 
  16  chr16_80787877     HPrz    C    T        0      0        2 
  16  chr16_80787877     ZBoe    C    T      0.5      1        2 
  16  chr16_80787877     ZGre    C    T        0      0        2 
  16  chr16_80787877     ZHar    C    T        0      0        2 
  16  chr16_80787877   Sample    C    T        0      0        2 
  16  chr16_80793863     AAsi    G    A        0      0        2 
  16  chr16_80793863     AKia    G    A        0      0        2 
  16  chr16_80793863     AOna    G    A      0.5      1        2 
  16  chr16_80793863     ASom    G    A        0      0        2 
  16  chr16_80793863     HCab    G    A        0      0        2 
  16  chr16_80793863     HPrz    G    A        0      0        2 
  16  chr16_80793863     ZBoe    G    A        0      0        2 
  16  chr16_80793863     ZGre    G    A        0      0        2 
  16  chr16_80793863     ZHar    G    A        0      0        2 
  16  chr16_80793863   Sample    G    A        0      0        2 
  16  chr16_80801635     AAsi    C    T        1      2        2 
  16  chr16_80801635     AKia    C    T        0      0        2 
  16  chr16_80801635     AOna    C    T        0      0        2 
  16  chr16_80801635     ASom    C    T        0      0        2 
  16  chr16_80801635     HCab    C    T        0      0        2 
  16  chr16_80801635     HPrz    C    T        0      0        2 
  16  chr16_80801635     ZBoe    C    T        0      0        2 
  16  chr16_80801635     ZGre    C    T        0      0        2 
  16  chr16_80801635     ZHar    C    T        0      0        2 
  16  chr16_80801635   Sample    C    T        1      2        2 
  16  chr16_80805070     AAsi    G    T        0      0        2 
  16  chr16_80805070     AKia    G    T        0      0        2 
  16  chr16_80805070     AOna    G    T        0      0        2 
  16  chr16_80805070     ASom    G    T        0      0        2 
  16  chr16_80805070     HCab    G    T        0      0        2 
  16  chr16_80805070     HPrz    G    T        0      0        2 
  16  chr16_80805070     ZBoe    G    T        0      0        2 
  16  chr16_80805070     ZGre    G    T      0.5      1        2 
  16  chr16_80805070     ZHar    G    T        0      0        2 
  16  chr16_80805070   Sample    G    T        0      0        2 
  16  chr16_80809401     AAsi    G    C        0      0        2 
  16  chr16_80809401     AKia    G    C        0      0        2 
  16  chr16_80809401     AOna    G    C        0      0        2 
  16  chr16_80809401     ASom    G    C        0      0        2 
  16  chr16_80809401     HCab    G    C      0.5      1        2 
  16  chr16_80809401     HPrz    G    C        0      0        2 
  16  chr16_80809401     ZBoe    G    C        0      0        2 
  16  chr16_80809401     ZGre    G    C        0      0        2 
  16  chr16_80809401     ZHar    G    C        0      0        2 
  16  chr16_80809401   Sample    G    C        0      0        2 
  16  chr16_80820379     AAsi    A    G        0      0        2 
  16  chr16_80820379     AKia    A    G        0      0        2 
  16  chr16_80820379     AOna    A    G      0.5      1        2 
  16  chr16_80820379     ASom    A    G        0      0        2 
  16  chr16_80820379     HCab    A    G        0      0        2 
  16  chr16_80820379     HPrz    A    G        0      0        2 
  16  chr16_80820379     ZBoe    A    G        0      0        2 
  16  chr16_80820379     ZGre    A    G        0      0        2 
  16  chr16_80820379     ZHar    A    G        0      0        2 
  16  chr16_80820379   Sample    A    G        0      0        2 
  16  chr16_80821116     AAsi    C    T        1      2        2 
  16  chr16_80821116     AKia    C    T        1      2        2 
  16  chr16_80821116     AOna    C    T      0.5      1        2 
  16  chr16_80821116     ASom    C    T        1      2        2 
  16  chr16_80821116     HCab    C    T        0      0        2 
  16  chr16_80821116     HPrz    C    T        0      0        2 
  16  chr16_80821116     ZBoe    C    T        0      0        2 
  16  chr16_80821116     ZGre    C    T        0      0        2 
  16  chr16_80821116     ZHar    C    T        0      0        2 
  16  chr16_80821116   Sample    C    T        1      2        2 
  16  chr16_80822014     AAsi    G    T        0      0        2 
  16  chr16_80822014     AKia    G    T        0      0        2 
  16  chr16_80822014     AOna    G    T        0      0        2 
  16  chr16_80822014     ASom    G    T        0      0        2 
  16  chr16_80822014     HCab    G    T        1      2        2 
  16  chr16_80822014     HPrz    G    T        1      2        2 
  16  chr16_80822014     ZBoe    G    T        0      0        2 
  16  chr16_80822014     ZGre    G    T        0      0        2 
  16  chr16_80822014     ZHar    G    T        0      0        2 
  16  chr16_80822014   Sample    G    T        0      0        2 
  16  chr16_80823648     AAsi    T    C        0      0        2 
  16  chr16_80823648     AKia    T    C        0      0        2 
  16  chr16_80823648     AOna    T    C      0.5      1        2 
  16  chr16_80823648     ASom    T    C        0      0        2 
  16  chr16_80823648     HCab    T    C        0      0        2 
  16  chr16_80823648     HPrz    T    C        0      0        2 
  16  chr16_80823648     ZBoe    T    C        0      0        2 
  16  chr16_80823648     ZGre    T    C        0      0        2 
  16  chr16_80823648     ZHar    T    C        0      0        2 
  16  chr16_80823648   Sample    T    C        0      0        2 
  16  chr16_80826894     AAsi    G    A        0      0        2 
  16  chr16_80826894     AKia    G    A        0      0        2 
  16  chr16_80826894     AOna    G    A        0      0        2 
  16  chr16_80826894     ASom    G    A        0      0        2 
  16  chr16_80826894     HCab    G    A        1      2        2 
  16  chr16_80826894     HPrz    G    A        1      2        2 
  16  chr16_80826894     ZBoe    G    A        0      0        2 
  16  chr16_80826894     ZGre    G    A        0      0        2 
  16  chr16_80826894     ZHar    G    A        0      0        2 
  16  chr16_80826894   Sample    G    A        0      0        2 
  16  chr16_80837620     AAsi    C    T        0      0        2 
  16  chr16_80837620     AKia    C    T        0      0        2 
  16  chr16_80837620     AOna    C    T        0      0        2 
  16  chr16_80837620     ASom    C    T        0      0        2 
  16  chr16_80837620     HCab    C    T        0      0        2 
  16  chr16_80837620     HPrz    C    T        0      0        2 
  16  chr16_80837620     ZBoe    C    T        0      0        2 
  16  chr16_80837620     ZGre    C    T        0      0        2 
  16  chr16_80837620     ZHar    C    T        1      2        2 
  16  chr16_80837620   Sample    C    T        0      0        2 
  16  chr16_80845330     AAsi    G    A        0      0        2 
  16  chr16_80845330     AKia    G    A        0      0        2 
  16  chr16_80845330     AOna    G    A        0      0        2 
  16  chr16_80845330     ASom    G    A        0      0        2 
  16  chr16_80845330     HCab    G    A        1      2        2 
  16  chr16_80845330     HPrz    G    A        1      2        2 
  16  chr16_80845330     ZBoe    G    A        0      0        2 
  16  chr16_80845330     ZGre    G    A        0      0        2 
  16  chr16_80845330     ZHar    G    A        0      0        2 
  16  chr16_80845330   Sample    G    A        0      0        2 
  16  chr16_80852327     AAsi    A    T        0      0        2 
  16  chr16_80852327     AKia    A    T        0      0        2 
  16  chr16_80852327     AOna    A    T        0      0        2 
  16  chr16_80852327     ASom    A    T        0      0        2 
  16  chr16_80852327     HCab    A    T        1      2        2 
  16  chr16_80852327     HPrz    A    T        1      2        2 
  16  chr16_80852327     ZBoe    A    T        0      0        2 
  16  chr16_80852327     ZGre    A    T        0      0        2 
  16  chr16_80852327     ZHar    A    T        0      0        2 
  16  chr16_80852327   Sample    A    T        0      0        2 
  16  chr16_80867218     AAsi    C    T        0      0        2 
  16  chr16_80867218     AKia    C    T        0      0        2 
  16  chr16_80867218     AOna    C    T        0      0        2 
  16  chr16_80867218     ASom    C    T        0      0        2 
  16  chr16_80867218     HCab    C    T        1      2        2 
  16  chr16_80867218     HPrz    C    T        1      2        2 
  16  chr16_80867218     ZBoe    C    T        0      0        2 
  16  chr16_80867218     ZGre    C    T        0      0        2 
  16  chr16_80867218     ZHar    C    T        0      0        2 
  16  chr16_80867218   Sample    C    T        0      0        2 
  16  chr16_80870097     AAsi    C    A        0      0        2 
  16  chr16_80870097     AKia    C    A        0      0        2 
  16  chr16_80870097     AOna    C    A        0      0        2 
  16  chr16_80870097     ASom    C    A        0      0        2 
  16  chr16_80870097     HCab    C    A        0      0        2 
  16  chr16_80870097     HPrz    C    A        0      0        2 
  16  chr16_80870097     ZBoe    C    A        0      0        2 
  16  chr16_80870097     ZGre    C    A      0.5      1        2 
  16  chr16_80870097     ZHar    C    A        0      0        2 
  16  chr16_80870097   Sample    C    A        0      0        2 
  16  chr16_80870367     AAsi    G    A        0      0        2 
  16  chr16_80870367     AKia    G    A        0      0        2 
  16  chr16_80870367     AOna    G    A        0      0        2 
  16  chr16_80870367     ASom    G    A        0      0        2 
  16  chr16_80870367     HCab    G    A        0      0        2 
  16  chr16_80870367     HPrz    G    A        0      0        2 
  16  chr16_80870367     ZBoe    G    A        0      0        2 
  16  chr16_80870367     ZGre    G    A        0      0        2 
  16  chr16_80870367     ZHar    G    A        1      2        2 
  16  chr16_80870367   Sample    G    A        0      0        2 
  16  chr16_80871886     AAsi    C    T        0      0        2 
  16  chr16_80871886     AKia    C    T        1      2        2 
  16  chr16_80871886     AOna    C    T      0.5      1        2 
  16  chr16_80871886     ASom    C    T        0      0        2 
  16  chr16_80871886     HCab    C    T        0      0        2 
  16  chr16_80871886     HPrz    C    T        0      0        2 
  16  chr16_80871886     ZBoe    C    T        0      0        2 
  16  chr16_80871886     ZGre    C    T        0      0        2 
  16  chr16_80871886     ZHar    C    T        0      0        2 
  16  chr16_80871886   Sample    C    T        0      0        2 
  16  chr16_80872027     AAsi    T    C        0      0        2 
  16  chr16_80872027     AKia    T    C        0      0        2 
  16  chr16_80872027     AOna    T    C        0      0        2 
  16  chr16_80872027     ASom    T    C        0      0        2 
  16  chr16_80872027     HCab    T    C        0      0        2 
  16  chr16_80872027     HPrz    T    C        0      0        2 
  16  chr16_80872027     ZBoe    T    C        0      0        2 
  16  chr16_80872027     ZGre    T    C        0      0        2 
  16  chr16_80872027     ZHar    T    C        1      2        2 
  16  chr16_80872027   Sample    T    C        0      0        2 
  16  chr16_80880914     AAsi    T    C        0      0        2 
  16  chr16_80880914     AKia    T    C        0      0        2 
  16  chr16_80880914     AOna    T    C        0      0        2 
  16  chr16_80880914     ASom    T    C        0      0        2 
  16  chr16_80880914     HCab    T    C        1      2        2 
  16  chr16_80880914     HPrz    T    C        1      2        2 
  16  chr16_80880914     ZBoe    T    C        0      0        2 
  16  chr16_80880914     ZGre    T    C        0      0        2 
  16  chr16_80880914     ZHar    T    C        0      0        2 
  16  chr16_80880914   Sample    T    C        0      0        2 
  16  chr16_80883233     AAsi    G    A        0      0        2 
  16  chr16_80883233     AKia    G    A        0      0        2 
  16  chr16_80883233     AOna    G    A        0      0        2 
  16  chr16_80883233     ASom    G    A        0      0        2 
  16  chr16_80883233     HCab    G    A        1      2        2 
  16  chr16_80883233     HPrz    G    A        1      2        2 
  16  chr16_80883233     ZBoe    G    A        0      0        2 
  16  chr16_80883233     ZGre    G    A        0      0        2 
  16  chr16_80883233     ZHar    G    A        0      0        2 
  16  chr16_80883233   Sample    G    A        0      0        2 
  16  chr16_80891801     AAsi    A    C        0      0        2 
  16  chr16_80891801     AKia    A    C        0      0        2 
  16  chr16_80891801     AOna    A    C      0.5      1        2 
  16  chr16_80891801     ASom    A    C        0      0        2 
  16  chr16_80891801     HCab    A    C        0      0        2 
  16  chr16_80891801     HPrz    A    C        0      0        2 
  16  chr16_80891801     ZBoe    A    C        0      0        2 
  16  chr16_80891801     ZGre    A    C        0      0        2 
  16  chr16_80891801     ZHar    A    C        0      0        2 
  16  chr16_80891801   Sample    A    C        0      0        2 
  16  chr16_80892791     AAsi    T    C        0      0        2 
  16  chr16_80892791     AKia    T    C        0      0        2 
  16  chr16_80892791     AOna    T    C        0      0        2 
  16  chr16_80892791     ASom    T    C        0      0        2 
  16  chr16_80892791     HCab    T    C        1      2        2 
  16  chr16_80892791     HPrz    T    C        1      2        2 
  16  chr16_80892791     ZBoe    T    C        0      0        2 
  16  chr16_80892791     ZGre    T    C        0      0        2 
  16  chr16_80892791     ZHar    T    C        0      0        2 
  16  chr16_80892791   Sample    T    C        0      0        2 
  16  chr16_80899313     AAsi    T    C        0      0        2 
  16  chr16_80899313     AKia    T    C        0      0        2 
  16  chr16_80899313     AOna    T    C        0      0        2 
  16  chr16_80899313     ASom    T    C        0      0        2 
  16  chr16_80899313     HCab    T    C        1      2        2 
  16  chr16_80899313     HPrz    T    C        1      2        2 
  16  chr16_80899313     ZBoe    T    C        0      0        2 
  16  chr16_80899313     ZGre    T    C        1      2        2 
  16  chr16_80899313     ZHar    T    C        0      0        2 
  16  chr16_80899313   Sample    T    C        0      0        2 
  16  chr16_80900725     AAsi    G    C        0      0        2 
  16  chr16_80900725     AKia    G    C        0      0        2 
  16  chr16_80900725     AOna    G    C        0      0        2 
  16  chr16_80900725     ASom    G    C        0      0        2 
  16  chr16_80900725     HCab    G    C      0.5      1        2 
  16  chr16_80900725     HPrz    G    C      0.5      1        2 
  16  chr16_80900725     ZBoe    G    C        0      0        2 
  16  chr16_80900725     ZGre    G    C        0      0        2 
  16  chr16_80900725     ZHar    G    C        0      0        2 
  16  chr16_80900725   Sample    G    C        0      0        2 
  16  chr16_80908451     AAsi    A    G        0      0        2 
  16  chr16_80908451     AKia    A    G        0      0        2 
  16  chr16_80908451     AOna    A    G        0      0        2 
  16  chr16_80908451     ASom    A    G        0      0        2 
  16  chr16_80908451     HCab    A    G      0.5      1        2 
  16  chr16_80908451     HPrz    A    G      0.5      1        2 
  16  chr16_80908451     ZBoe    A    G        0      0        2 
  16  chr16_80908451     ZGre    A    G        0      0        2 
  16  chr16_80908451     ZHar    A    G        0      0        2 
  16  chr16_80908451   Sample    A    G        0      0        2 
  16  chr16_80908784     AAsi    A    G        0      0        2 
  16  chr16_80908784     AKia    A    G        0      0        2 
  16  chr16_80908784     AOna    A    G      0.5      1        2 
  16  chr16_80908784     ASom    A    G        0      0        2 
  16  chr16_80908784     HCab    A    G        0      0        2 
  16  chr16_80908784     HPrz    A    G        0      0        2 
  16  chr16_80908784     ZBoe    A    G        0      0        2 
  16  chr16_80908784     ZGre    A    G        0      0        2 
  16  chr16_80908784     ZHar    A    G        0      0        2 
  16  chr16_80908784   Sample    A    G        0      0        2 
  16  chr16_80911259     AAsi    A    G        0      0        2 
  16  chr16_80911259     AKia    A    G        0      0        2 
  16  chr16_80911259     AOna    A    G        0      0        2 
  16  chr16_80911259     ASom    A    G        0      0        2 
  16  chr16_80911259     HCab    A    G      0.5      1        2 
  16  chr16_80911259     HPrz    A    G      0.5      1        2 
  16  chr16_80911259     ZBoe    A    G        0      0        2 
  16  chr16_80911259     ZGre    A    G        0      0        2 
  16  chr16_80911259     ZHar    A    G        0      0        2 
  16  chr16_80911259   Sample    A    G        0      0        2 
  16  chr16_80914777     AAsi    G    A        0      0        2 
  16  chr16_80914777     AKia    G    A        0      0        2 
  16  chr16_80914777     AOna    G    A        0      0        2 
  16  chr16_80914777     ASom    G    A        0      0        2 
  16  chr16_80914777     HCab    G    A        1      2        2 
  16  chr16_80914777     HPrz    G    A        1      2        2 
  16  chr16_80914777     ZBoe    G    A        0      0        2 
  16  chr16_80914777     ZGre    G    A        0      0        2 
  16  chr16_80914777     ZHar    G    A        0      0        2 
  16  chr16_80914777   Sample    G    A        0      0        2 
  16  chr16_80916272     AAsi    G    A        0      0        2 
  16  chr16_80916272     AKia    G    A        1      2        2 
  16  chr16_80916272     AOna    G    A        1      2        2 
  16  chr16_80916272     ASom    G    A        0      0        2 
  16  chr16_80916272     HCab    G    A        0      0        2 
  16  chr16_80916272     HPrz    G    A        0      0        2 
  16  chr16_80916272     ZBoe    G    A        0      0        2 
  16  chr16_80916272     ZGre    G    A        0      0        2 
  16  chr16_80916272     ZHar    G    A        0      0        2 
  16  chr16_80916272   Sample    G    A        0      0        2 
  16  chr16_80917383     AAsi    T    G        0      0        2 
  16  chr16_80917383     AKia    T    G        0      0        2 
  16  chr16_80917383     AOna    T    G        0      0        2 
  16  chr16_80917383     ASom    T    G        0      0        2 
  16  chr16_80917383     HCab    T    G        0      0        2 
  16  chr16_80917383     HPrz    T    G      0.5      1        2 
  16  chr16_80917383     ZBoe    T    G        0      0        2 
  16  chr16_80917383     ZGre    T    G        0      0        2 
  16  chr16_80917383     ZHar    T    G        0      0        2 
  16  chr16_80917383   Sample    T    G        0      0        2 
  16  chr16_80918083     AAsi    T    A        0      0        2 
  16  chr16_80918083     AKia    T    A        0      0        2 
  16  chr16_80918083     AOna    T    A        0      0        2 
  16  chr16_80918083     ASom    T    A        0      0        2 
  16  chr16_80918083     HCab    T    A        0      0        2 
  16  chr16_80918083     HPrz    T    A        0      0        2 
  16  chr16_80918083     ZBoe    T    A        0      0        2 
  16  chr16_80918083     ZGre    T    A        1      2        2 
  16  chr16_80918083     ZHar    T    A        0      0        2 
  16  chr16_80918083   Sample    T    A        0      0        2 
  16  chr16_80922862     AAsi    G    A        0      0        2 
  16  chr16_80922862     AKia    G    A        0      0        2 
  16  chr16_80922862     AOna    G    A        0      0        2 
  16  chr16_80922862     ASom    G    A        0      0        2 
  16  chr16_80922862     HCab    G    A        1      2        2 
  16  chr16_80922862     HPrz    G    A        1      2        2 
  16  chr16_80922862     ZBoe    G    A        0      0        2 
  16  chr16_80922862     ZGre    G    A        0      0        2 
  16  chr16_80922862     ZHar    G    A        0      0        2 
  16  chr16_80922862   Sample    G    A        0      0        2 
  16  chr16_80944706     AAsi    C    G        0      0        2 
  16  chr16_80944706     AKia    C    G        0      0        2 
  16  chr16_80944706     AOna    C    G        0      0        2 
  16  chr16_80944706     ASom    C    G        0      0        2 
  16  chr16_80944706     HCab    C    G        1      2        2 
  16  chr16_80944706     HPrz    C    G        1      2        2 
  16  chr16_80944706     ZBoe    C    G        0      0        2 
  16  chr16_80944706     ZGre    C    G        0      0        2 
  16  chr16_80944706     ZHar    C    G        0      0        2 
  16  chr16_80944706   Sample    C    G        0      0        2 
  16  chr16_80946206     AAsi    A    G      0.5      1        2 
  16  chr16_80946206     AKia    A    G        0      0        2 
  16  chr16_80946206     AOna    A    G        0      0        2 
  16  chr16_80946206     ASom    A    G        0      0        2 
  16  chr16_80946206     HCab    A    G        0      0        2 
  16  chr16_80946206     HPrz    A    G        0      0        2 
  16  chr16_80946206     ZBoe    A    G        0      0        2 
  16  chr16_80946206     ZGre    A    G        0      0        2 
  16  chr16_80946206     ZHar    A    G        0      0        2 
  16  chr16_80946206   Sample    A    G        0      0        2 
  16  chr16_80946573     AAsi    T    G        0      0        2 
  16  chr16_80946573     AKia    T    G        0      0        2 
  16  chr16_80946573     AOna    T    G        0      0        2 
  16  chr16_80946573     ASom    T    G        0      0        2 
  16  chr16_80946573     HCab    T    G        0      0        2 
  16  chr16_80946573     HPrz    T    G        0      0        2 
  16  chr16_80946573     ZBoe    T    G        0      0        2 
  16  chr16_80946573     ZGre    T    G        0      0        2 
  16  chr16_80946573     ZHar    T    G        1      2        2 
  16  chr16_80946573   Sample    T    G        0      0        2 
  16  chr16_80958491     AAsi    C    A        0      0        2 
  16  chr16_80958491     AKia    C    A        0      0        2 
  16  chr16_80958491     AOna    C    A        0      0        2 
  16  chr16_80958491     ASom    C    A        0      0        2 
  16  chr16_80958491     HCab    C    A        0      0        2 
  16  chr16_80958491     HPrz    C    A        0      0        2 
  16  chr16_80958491     ZBoe    C    A        0      0        2 
  16  chr16_80958491     ZGre    C    A        0      0        2 
  16  chr16_80958491     ZHar    C    A        1      2        2 
  16  chr16_80958491   Sample    C    A        0      0        2 
  16  chr16_80960991     AAsi    C    T        0      0        2 
  16  chr16_80960991     AKia    C    T        0      0        2 
  16  chr16_80960991     AOna    C    T        0      0        2 
  16  chr16_80960991     ASom    C    T        0      0        2 
  16  chr16_80960991     HCab    C    T        0      0        2 
  16  chr16_80960991     HPrz    C    T        0      0        2 
  16  chr16_80960991     ZBoe    C    T        0      0        2 
  16  chr16_80960991     ZGre    C    T        1      2        2 
  16  chr16_80960991     ZHar    C    T        0      0        2 
  16  chr16_80960991   Sample    C    T        0      0        2 
  16  chr16_80968668     AAsi    G    A        0      0        2 
  16  chr16_80968668     AKia    G    A        0      0        2 
  16  chr16_80968668     AOna    G    A        0      0        2 
  16  chr16_80968668     ASom    G    A        0      0        2 
  16  chr16_80968668     HCab    G    A        0      0        2 
  16  chr16_80968668     HPrz    G    A        0      0        2 
  16  chr16_80968668     ZBoe    G    A        0      0        2 
  16  chr16_80968668     ZGre    G    A        1      2        2 
  16  chr16_80968668     ZHar    G    A        0      0        2 
  16  chr16_80968668   Sample    G    A        0      0        2 
  16  chr16_80969099     AAsi    C    A        0      0        2 
  16  chr16_80969099     AKia    C    A        0      0        2 
  16  chr16_80969099     AOna    C    A        0      0        2 
  16  chr16_80969099     ASom    C    A        0      0        2 
  16  chr16_80969099     HCab    C    A        0      0        2 
  16  chr16_80969099     HPrz    C    A        0      0        2 
  16  chr16_80969099     ZBoe    C    A      0.5      1        2 
  16  chr16_80969099     ZGre    C    A        0      0        2 
  16  chr16_80969099     ZHar    C    A        0      0        2 
  16  chr16_80969099   Sample    C    A        0      0        2 
  16  chr16_80975241     AAsi    A    G        0      0        2 
  16  chr16_80975241     AKia    A    G        0      0        2 
  16  chr16_80975241     AOna    A    G        0      0        2 
  16  chr16_80975241     ASom    A    G        0      0        2 
  16  chr16_80975241     HCab    A    G        1      2        2 
  16  chr16_80975241     HPrz    A    G      0.5      1        2 
  16  chr16_80975241     ZBoe    A    G        0      0        2 
  16  chr16_80975241     ZGre    A    G        0      0        2 
  16  chr16_80975241     ZHar    A    G        0      0        2 
  16  chr16_80975241   Sample    A    G        0      0        2 
  16  chr16_80996875     AAsi    A    G        0      0        2 
  16  chr16_80996875     AKia    A    G        0      0        2 
  16  chr16_80996875     AOna    A    G        0      0        2 
  16  chr16_80996875     ASom    A    G        0      0        2 
  16  chr16_80996875     HCab    A    G        1      2        2 
  16  chr16_80996875     HPrz    A    G        1      2        2 
  16  chr16_80996875     ZBoe    A    G        0      0        2 
  16  chr16_80996875     ZGre    A    G        0      0        2 
  16  chr16_80996875     ZHar    A    G        0      0        2 
  16  chr16_80996875   Sample    A    G        0      0        2 
  16  chr16_81001394     AAsi    G    C        0      0        2 
  16  chr16_81001394     AKia    G    C        0      0        2 
  16  chr16_81001394     AOna    G    C        0      0        2 
  16  chr16_81001394     ASom    G    C        0      0        2 
  16  chr16_81001394     HCab    G    C        0      0        2 
  16  chr16_81001394     HPrz    G    C        0      0        2 
  16  chr16_81001394     ZBoe    G    C      0.5      1        2 
  16  chr16_81001394     ZGre    G    C        0      0        2 
  16  chr16_81001394     ZHar    G    C        0      0        2 
  16  chr16_81001394   Sample    G    C        0      0        2 
  16  chr16_81003186     AAsi    C    T        0      0        2 
  16  chr16_81003186     AKia    C    T        0      0        2 
  16  chr16_81003186     AOna    C    T        0      0        2 
  16  chr16_81003186     ASom    C    T        0      0        2 
  16  chr16_81003186     HCab    C    T        0      0        2 
  16  chr16_81003186     HPrz    C    T        0      0        2 
  16  chr16_81003186     ZBoe    C    T        0      0        2 
  16  chr16_81003186     ZGre    C    T        1      2        2 
  16  chr16_81003186     ZHar    C    T        0      0        2 
  16  chr16_81003186   Sample    C    T        0      0        2 
  16  chr16_81006535     AAsi    C    T        0      0        2 
  16  chr16_81006535     AKia    C    T        0      0        2 
  16  chr16_81006535     AOna    C    T        0      0        2 
  16  chr16_81006535     ASom    C    T        0      0        2 
  16  chr16_81006535     HCab    C    T        1      2        2 
  16  chr16_81006535     HPrz    C    T        1      2        2 
  16  chr16_81006535     ZBoe    C    T        0      0        2 
  16  chr16_81006535     ZGre    C    T        0      0        2 
  16  chr16_81006535     ZHar    C    T        0      0        2 
  16  chr16_81006535   Sample    C    T        0      0        2 
  16  chr16_81015505     AAsi    A    G        0      0        2 
  16  chr16_81015505     AKia    A    G        0      0        2 
  16  chr16_81015505     AOna    A    G        0      0        2 
  16  chr16_81015505     ASom    A    G        0      0        2 
  16  chr16_81015505     HCab    A    G        0      0        2 
  16  chr16_81015505     HPrz    A    G        0      0        2 
  16  chr16_81015505     ZBoe    A    G      0.5      1        2 
  16  chr16_81015505     ZGre    A    G        0      0        2 
  16  chr16_81015505     ZHar    A    G        0      0        2 
  16  chr16_81015505   Sample    A    G        0      0        2 
  16  chr16_81021301     AAsi    C    A        0      0        2 
  16  chr16_81021301     AKia    C    A        0      0        2 
  16  chr16_81021301     AOna    C    A        1      2        2 
  16  chr16_81021301     ASom    C    A        0      0        2 
  16  chr16_81021301     HCab    C    A        0      0        2 
  16  chr16_81021301     HPrz    C    A        0      0        2 
  16  chr16_81021301     ZBoe    C    A        0      0        2 
  16  chr16_81021301     ZGre    C    A        0      0        2 
  16  chr16_81021301     ZHar    C    A        0      0        2 
  16  chr16_81021301   Sample    C    A        0      0        2 
  16  chr16_81029877     AAsi    A    G        0      0        2 
  16  chr16_81029877     AKia    A    G        0      0        2 
  16  chr16_81029877     AOna    A    G        1      2        2 
  16  chr16_81029877     ASom    A    G        0      0        2 
  16  chr16_81029877     HCab    A    G        0      0        2 
  16  chr16_81029877     HPrz    A    G        0      0        2 
  16  chr16_81029877     ZBoe    A    G        0      0        2 
  16  chr16_81029877     ZGre    A    G        0      0        2 
  16  chr16_81029877     ZHar    A    G        0      0        2 
  16  chr16_81029877   Sample    A    G        0      0        2 
  16  chr16_81033811     AAsi    G    A        0      0        2 
  16  chr16_81033811     AKia    G    A        1      2        2 
  16  chr16_81033811     AOna    G    A        0      0        2 
  16  chr16_81033811     ASom    G    A        0      0        2 
  16  chr16_81033811     HCab    G    A        0      0        2 
  16  chr16_81033811     HPrz    G    A        0      0        2 
  16  chr16_81033811     ZBoe    G    A        0      0        2 
  16  chr16_81033811     ZGre    G    A        0      0        2 
  16  chr16_81033811     ZHar    G    A        0      0        2 
  16  chr16_81033811   Sample    G    A        0      0        2 
  16  chr16_81043617     AAsi    G    A        0      0        2 
  16  chr16_81043617     AKia    G    A        0      0        2 
  16  chr16_81043617     AOna    G    A        0      0        2 
  16  chr16_81043617     ASom    G    A        0      0        2 
  16  chr16_81043617     HCab    G    A      0.5      1        2 
  16  chr16_81043617     HPrz    G    A        0      0        2 
  16  chr16_81043617     ZBoe    G    A        0      0        2 
  16  chr16_81043617     ZGre    G    A        0      0        2 
  16  chr16_81043617     ZHar    G    A        0      0        2 
  16  chr16_81043617   Sample    G    A        0      0        2 
  16  chr16_81064629     AAsi    G    A        0      0        2 
  16  chr16_81064629     AKia    G    A        0      0        2 
  16  chr16_81064629     AOna    G    A        0      0        2 
  16  chr16_81064629     ASom    G    A        0      0        2 
  16  chr16_81064629     HCab    G    A        0      0        2 
  16  chr16_81064629     HPrz    G    A        0      0        2 
  16  chr16_81064629     ZBoe    G    A        0      0        2 
  16  chr16_81064629     ZGre    G    A        1      2        2 
  16  chr16_81064629     ZHar    G    A        0      0        2 
  16  chr16_81064629   Sample    G    A        0      0        2 
  16  chr16_81066716     AAsi    A    G        0      0        2 
  16  chr16_81066716     AKia    A    G        0      0        2 
  16  chr16_81066716     AOna    A    G        0      0        2 
  16  chr16_81066716     ASom    A    G        1      2        2 
  16  chr16_81066716     HCab    A    G        0      0        2 
  16  chr16_81066716     HPrz    A    G        0      0        2 
  16  chr16_81066716     ZBoe    A    G        0      0        2 
  16  chr16_81066716     ZGre    A    G        0      0        2 
  16  chr16_81066716     ZHar    A    G        0      0        2 
  16  chr16_81066716   Sample    A    G        0      0        2 
  16  chr16_81073818     AAsi    G    C        0      0        2 
  16  chr16_81073818     AKia    G    C        0      0        2 
  16  chr16_81073818     AOna    G    C        0      0        2 
  16  chr16_81073818     ASom    G    C        0      0        2 
  16  chr16_81073818     HCab    G    C        0      0        2 
  16  chr16_81073818     HPrz    G    C        0      0        2 
  16  chr16_81073818     ZBoe    G    C      0.5      1        2 
  16  chr16_81073818     ZGre    G    C        0      0        2 
  16  chr16_81073818     ZHar    G    C        0      0        2 
  16  chr16_81073818   Sample    G    C        0      0        2 
  16  chr16_81078425     AAsi    A    G        0      0        2 
  16  chr16_81078425     AKia    A    G        0      0        2 
  16  chr16_81078425     AOna    A    G        0      0        2 
  16  chr16_81078425     ASom    A    G        0      0        2 
  16  chr16_81078425     HCab    A    G        1      2        2 
  16  chr16_81078425     HPrz    A    G        1      2        2 
  16  chr16_81078425     ZBoe    A    G        0      0        2 
  16  chr16_81078425     ZGre    A    G        0      0        2 
  16  chr16_81078425     ZHar    A    G        0      0        2 
  16  chr16_81078425   Sample    A    G        0      0        2 
  16  chr16_81084408     AAsi    A    T        0      0        2 
  16  chr16_81084408     AKia    A    T        1      2        2 
  16  chr16_81084408     AOna    A    T        0      0        2 
  16  chr16_81084408     ASom    A    T        0      0        2 
  16  chr16_81084408     HCab    A    T        0      0        2 
  16  chr16_81084408     HPrz    A    T        0      0        2 
  16  chr16_81084408     ZBoe    A    T        0      0        2 
  16  chr16_81084408     ZGre    A    T        0      0        2 
  16  chr16_81084408     ZHar    A    T        0      0        2 
  16  chr16_81084408   Sample    A    T        0      0        2 
  16  chr16_81086464     AAsi    G    A        0      0        2 
  16  chr16_81086464     AKia    G    A        0      0        2 
  16  chr16_81086464     AOna    G    A        0      0        2 
  16  chr16_81086464     ASom    G    A        0      0        2 
  16  chr16_81086464     HCab    G    A        0      0        2 
  16  chr16_81086464     HPrz    G    A        0      0        2 
  16  chr16_81086464     ZBoe    G    A      0.5      1        2 
  16  chr16_81086464     ZGre    G    A        0      0        2 
  16  chr16_81086464     ZHar    G    A        0      0        2 
  16  chr16_81086464   Sample    G    A        0      0        2 
  16  chr16_81086539     AAsi    G    A        1      2        2 
  16  chr16_81086539     AKia    G    A        0      0        2 
  16  chr16_81086539     AOna    G    A        0      0        2 
  16  chr16_81086539     ASom    G    A        1      2        2 
  16  chr16_81086539     HCab    G    A        0      0        2 
  16  chr16_81086539     HPrz    G    A        0      0        2 
  16  chr16_81086539     ZBoe    G    A        0      0        2 
  16  chr16_81086539     ZGre    G    A        0      0        2 
  16  chr16_81086539     ZHar    G    A        0      0        2 
  16  chr16_81086539   Sample    G    A        1      2        2 
  16  chr16_81091252     AAsi    T    G        1      2        2 
  16  chr16_81091252     AKia    T    G        0      0        2 
  16  chr16_81091252     AOna    T    G        0      0        2 
  16  chr16_81091252     ASom    T    G        1      2        2 
  16  chr16_81091252     HCab    T    G        1      2        2 
  16  chr16_81091252     HPrz    T    G        1      2        2 
  16  chr16_81091252     ZBoe    T    G        0      0        2 
  16  chr16_81091252     ZGre    T    G        0      0        2 
  16  chr16_81091252     ZHar    T    G        0      0        2 
  16  chr16_81091252   Sample    T    G        1      2        2 
  16  chr16_81097053     AAsi    G    C        0      0        2 
  16  chr16_81097053     AKia    G    C        0      0        2 
  16  chr16_81097053     AOna    G    C        0      0        2 
  16  chr16_81097053     ASom    G    C        0      0        2 
  16  chr16_81097053     HCab    G    C        1      2        2 
  16  chr16_81097053     HPrz    G    C        1      2        2 
  16  chr16_81097053     ZBoe    G    C        0      0        2 
  16  chr16_81097053     ZGre    G    C        0      0        2 
  16  chr16_81097053     ZHar    G    C        0      0        2 
  16  chr16_81097053   Sample    G    C        0      0        2 
  16  chr16_81105883     AAsi    A    G        0      0        2 
  16  chr16_81105883     AKia    A    G        0      0        2 
  16  chr16_81105883     AOna    A    G        0      0        2 
  16  chr16_81105883     ASom    A    G        0      0        2 
  16  chr16_81105883     HCab    A    G        0      0        2 
  16  chr16_81105883     HPrz    A    G        0      0        2 
  16  chr16_81105883     ZBoe    A    G      0.5      1        2 
  16  chr16_81105883     ZGre    A    G        0      0        2 
  16  chr16_81105883     ZHar    A    G        1      2        2 
  16  chr16_81105883   Sample    A    G        0      0        2 
  16  chr16_81106180     AAsi    A    G        0      0        2 
  16  chr16_81106180     AKia    A    G        0      0        2 
  16  chr16_81106180     AOna    A    G        0      0        2 
  16  chr16_81106180     ASom    A    G        0      0        2 
  16  chr16_81106180     HCab    A    G        1      2        2 
  16  chr16_81106180     HPrz    A    G        1      2        2 
  16  chr16_81106180     ZBoe    A    G        0      0        2 
  16  chr16_81106180     ZGre    A    G        0      0        2 
  16  chr16_81106180     ZHar    A    G        0      0        2 
  16  chr16_81106180   Sample    A    G        0      0        2 
  16  chr16_81116029     AAsi    A    G        0      0        2 
  16  chr16_81116029     AKia    A    G        0      0        2 
  16  chr16_81116029     AOna    A    G      0.5      1        2 
  16  chr16_81116029     ASom    A    G        0      0        2 
  16  chr16_81116029     HCab    A    G        1      2        2 
  16  chr16_81116029     HPrz    A    G        1      2        2 
  16  chr16_81116029     ZBoe    A    G        0      0        2 
  16  chr16_81116029     ZGre    A    G        0      0        2 
  16  chr16_81116029     ZHar    A    G        0      0        2 
  16  chr16_81116029   Sample    A    G        0      0        2 
  16  chr16_81123691     AAsi    T    C        0      0        2 
  16  chr16_81123691     AKia    T    C        0      0        2 
  16  chr16_81123691     AOna    T    C        0      0        2 
  16  chr16_81123691     ASom    T    C        0      0        2 
  16  chr16_81123691     HCab    T    C        1      2        2 
  16  chr16_81123691     HPrz    T    C      0.5      1        2 
  16  chr16_81123691     ZBoe    T    C        0      0        2 
  16  chr16_81123691     ZGre    T    C        0      0        2 
  16  chr16_81123691     ZHar    T    C        0      0        2 
  16  chr16_81123691   Sample    T    C        0      0        2 
  16  chr16_81129360     AAsi    A    G        0      0        2 
  16  chr16_81129360     AKia    A    G        0      0        2 
  16  chr16_81129360     AOna    A    G        0      0        2 
  16  chr16_81129360     ASom    A    G        0      0        2 
  16  chr16_81129360     HCab    A    G      0.5      1        2 
  16  chr16_81129360     HPrz    A    G        0      0        2 
  16  chr16_81129360     ZBoe    A    G        0      0        2 
  16  chr16_81129360     ZGre    A    G        0      0        2 
  16  chr16_81129360     ZHar    A    G        0      0        2 
  16  chr16_81129360   Sample    A    G        0      0        2 
  16  chr16_81129611     AAsi    C    A        0      0        2 
  16  chr16_81129611     AKia    C    A        0      0        2 
  16  chr16_81129611     AOna    C    A        0      0        2 
  16  chr16_81129611     ASom    C    A        0      0        2 
  16  chr16_81129611     HCab    C    A        0      0        2 
  16  chr16_81129611     HPrz    C    A        0      0        2 
  16  chr16_81129611     ZBoe    C    A      0.5      1        2 
  16  chr16_81129611     ZGre    C    A        0      0        2 
  16  chr16_81129611     ZHar    C    A        0      0        2 
  16  chr16_81129611   Sample    C    A        0      0        2 
  16  chr16_81139082     AAsi    T    C        0      0        2 
  16  chr16_81139082     AKia    T    C        1      2        2 
  16  chr16_81139082     AOna    T    C        1      2        2 
  16  chr16_81139082     ASom    T    C        0      0        2 
  16  chr16_81139082     HCab    T    C        1      2        2 
  16  chr16_81139082     HPrz    T    C        1      2        2 
  16  chr16_81139082     ZBoe    T    C        0      0        2 
  16  chr16_81139082     ZGre    T    C        0      0        2 
  16  chr16_81139082     ZHar    T    C        0      0        2 
  16  chr16_81139082   Sample    T    C        0      0        2 
  16  chr16_81139970     AAsi    C    T        0      0        2 
  16  chr16_81139970     AKia    C    T        0      0        2 
  16  chr16_81139970     AOna    C    T        0      0        2 
  16  chr16_81139970     ASom    C    T        0      0        2 
  16  chr16_81139970     HCab    C    T      0.5      1        2 
  16  chr16_81139970     HPrz    C    T      0.5      1        2 
  16  chr16_81139970     ZBoe    C    T        0      0        2 
  16  chr16_81139970     ZGre    C    T        0      0        2 
  16  chr16_81139970     ZHar    C    T        0      0        2 
  16  chr16_81139970   Sample    C    T        0      0        2 
  16  chr16_81143392     AAsi    A    T        0      0        2 
  16  chr16_81143392     AKia    A    T        0      0        2 
  16  chr16_81143392     AOna    A    T        0      0        2 
  16  chr16_81143392     ASom    A    T        0      0        2 
  16  chr16_81143392     HCab    A    T        1      2        2 
  16  chr16_81143392     HPrz    A    T        1      2        2 
  16  chr16_81143392     ZBoe    A    T        0      0        2 
  16  chr16_81143392     ZGre    A    T        0      0        2 
  16  chr16_81143392     ZHar    A    T        0      0        2 
  16  chr16_81143392   Sample    A    T        0      0        2 
  16  chr16_81152546     AAsi    G    A        0      0        2 
  16  chr16_81152546     AKia    G    A        0      0        2 
  16  chr16_81152546     AOna    G    A        0      0        2 
  16  chr16_81152546     ASom    G    A        0      0        2 
  16  chr16_81152546     HCab    G    A        0      0        2 
  16  chr16_81152546     HPrz    G    A        0      0        2 
  16  chr16_81152546     ZBoe    G    A      0.5      1        2 
  16  chr16_81152546     ZGre    G    A        1      2        2 
  16  chr16_81152546     ZHar    G    A        1      2        2 
  16  chr16_81152546   Sample    G    A        0      0        2 
  16  chr16_81162003     AAsi    G    A        0      0        2 
  16  chr16_81162003     AKia    G    A        0      0        2 
  16  chr16_81162003     AOna    G    A        0      0        2 
  16  chr16_81162003     ASom    G    A        0      0        2 
  16  chr16_81162003     HCab    G    A      0.5      1        2 
  16  chr16_81162003     HPrz    G    A        0      0        2 
  16  chr16_81162003     ZBoe    G    A        0      0        2 
  16  chr16_81162003     ZGre    G    A        0      0        2 
  16  chr16_81162003     ZHar    G    A        0      0        2 
  16  chr16_81162003   Sample    G    A        0      0        2 
  16  chr16_81164232     AAsi    G    A        0      0        2 
  16  chr16_81164232     AKia    G    A        0      0        2 
  16  chr16_81164232     AOna    G    A        0      0        2 
  16  chr16_81164232     ASom    G    A        0      0        2 
  16  chr16_81164232     HCab    G    A        0      0        2 
  16  chr16_81164232     HPrz    G    A        0      0        2 
  16  chr16_81164232     ZBoe    G    A        0      0        2 
  16  chr16_81164232     ZGre    G    A        1      2        2 
  16  chr16_81164232     ZHar    G    A        0      0        2 
  16  chr16_81164232   Sample    G    A        0      0        2 
  16  chr16_81164391     AAsi    G    A        0      0        2 
  16  chr16_81164391     AKia    G    A        0      0        2 
  16  chr16_81164391     AOna    G    A        0      0        2 
  16  chr16_81164391     ASom    G    A        0      0        2 
  16  chr16_81164391     HCab    G    A        1      2        2 
  16  chr16_81164391     HPrz    G    A        1      2        2 
  16  chr16_81164391     ZBoe    G    A        0      0        2 
  16  chr16_81164391     ZGre    G    A        0      0        2 
  16  chr16_81164391     ZHar    G    A        0      0        2 
  16  chr16_81164391   Sample    G    A        0      0        2 
  16  chr16_81169014     AAsi    G    C        0      0        2 
  16  chr16_81169014     AKia    G    C        0      0        2 
  16  chr16_81169014     AOna    G    C        0      0        2 
  16  chr16_81169014     ASom    G    C        0      0        2 
  16  chr16_81169014     HCab    G    C        0      0        2 
  16  chr16_81169014     HPrz    G    C        0      0        2 
  16  chr16_81169014     ZBoe    G    C        0      0        2 
  16  chr16_81169014     ZGre    G    C        0      0        2 
  16  chr16_81169014     ZHar    G    C        1      2        2 
  16  chr16_81169014   Sample    G    C        0      0        2 
  16  chr16_81169095     AAsi    A    G        0      0        2 
  16  chr16_81169095     AKia    A    G        0      0        2 
  16  chr16_81169095     AOna    A    G        0      0        2 
  16  chr16_81169095     ASom    A    G        0      0        2 
  16  chr16_81169095     HCab    A    G        1      2        2 
  16  chr16_81169095     HPrz    A    G        1      2        2 
  16  chr16_81169095     ZBoe    A    G        0      0        2 
  16  chr16_81169095     ZGre    A    G        0      0        2 
  16  chr16_81169095     ZHar    A    G        0      0        2 
  16  chr16_81169095   Sample    A    G        0      0        2 
  16  chr16_81169563     AAsi    A    C        0      0        2 
  16  chr16_81169563     AKia    A    C        1      2        2 
  16  chr16_81169563     AOna    A    C      0.5      1        2 
  16  chr16_81169563     ASom    A    C        0      0        2 
  16  chr16_81169563     HCab    A    C        0      0        2 
  16  chr16_81169563     HPrz    A    C        0      0        2 
  16  chr16_81169563     ZBoe    A    C        0      0        2 
  16  chr16_81169563     ZGre    A    C        0      0        2 
  16  chr16_81169563     ZHar    A    C        0      0        2 
  16  chr16_81169563   Sample    A    C        0      0        2 
  16  chr16_81174169     AAsi    G    C        0      0        2 
  16  chr16_81174169     AKia    G    C        0      0        2 
  16  chr16_81174169     AOna    G    C        0      0        2 
  16  chr16_81174169     ASom    G    C        0      0        2 
  16  chr16_81174169     HCab    G    C        0      0        2 
  16  chr16_81174169     HPrz    G    C        0      0        2 
  16  chr16_81174169     ZBoe    G    C        0      0        2 
  16  chr16_81174169     ZGre    G    C        0      0        2 
  16  chr16_81174169     ZHar    G    C        1      2        2 
  16  chr16_81174169   Sample    G    C        0      0        2 
  16  chr16_81176408     AAsi    C    A      0.5      1        2 
  16  chr16_81176408     AKia    C    A        0      0        2 
  16  chr16_81176408     AOna    C    A        0      0        2 
  16  chr16_81176408     ASom    C    A        0      0        2 
  16  chr16_81176408     HCab    C    A        0      0        2 
  16  chr16_81176408     HPrz    C    A        0      0        2 
  16  chr16_81176408     ZBoe    C    A        0      0        2 
  16  chr16_81176408     ZGre    C    A        0      0        2 
  16  chr16_81176408     ZHar    C    A        0      0        2 
  16  chr16_81176408   Sample    C    A        0      0        2 
  16  chr16_81180937     AAsi    A    G        0      0        2 
  16  chr16_81180937     AKia    A    G        1      2        2 
  16  chr16_81180937     AOna    A    G        0      0        2 
  16  chr16_81180937     ASom    A    G        0      0        2 
  16  chr16_81180937     HCab    A    G        0      0        2 
  16  chr16_81180937     HPrz    A    G        0      0        2 
  16  chr16_81180937     ZBoe    A    G        0      0        2 
  16  chr16_81180937     ZGre    A    G        0      0        2 
  16  chr16_81180937     ZHar    A    G        0      0        2 
  16  chr16_81180937   Sample    A    G        0      0        2 
  16  chr16_81185742     AAsi    T    C        0      0        2 
  16  chr16_81185742     AKia    T    C        0      0        2 
  16  chr16_81185742     AOna    T    C        0      0        2 
  16  chr16_81185742     ASom    T    C        0      0        2 
  16  chr16_81185742     HCab    T    C        0      0        2 
  16  chr16_81185742     HPrz    T    C        0      0        2 
  16  chr16_81185742     ZBoe    T    C        0      0        2 
  16  chr16_81185742     ZGre    T    C        0      0        2 
  16  chr16_81185742     ZHar    T    C      0.5      1        2 
  16  chr16_81185742   Sample    T    C        0      0        2 
  16  chr16_81186027     AAsi    G    A        0      0        2 
  16  chr16_81186027     AKia    G    A        0      0        2 
  16  chr16_81186027     AOna    G    A        0      0        2 
  16  chr16_81186027     ASom    G    A        0      0        2 
  16  chr16_81186027     HCab    G    A        0      0        2 
  16  chr16_81186027     HPrz    G    A        0      0        2 
  16  chr16_81186027     ZBoe    G    A        0      0        2 
  16  chr16_81186027     ZGre    G    A        0      0        2 
  16  chr16_81186027     ZHar    G    A        1      2        2 
  16  chr16_81186027   Sample    G    A        0      0        2 
  16  chr16_81188320     AAsi    A    T        0      0        2 
  16  chr16_81188320     AKia    A    T        0      0        2 
  16  chr16_81188320     AOna    A    T        0      0        2 
  16  chr16_81188320     ASom    A    T        0      0        2 
  16  chr16_81188320     HCab    A    T        0      0        2 
  16  chr16_81188320     HPrz    A    T        0      0        2 
  16  chr16_81188320     ZBoe    A    T      0.5      1        2 
  16  chr16_81188320     ZGre    A    T        0      0        2 
  16  chr16_81188320     ZHar    A    T        0      0        2 
  16  chr16_81188320   Sample    A    T        0      0        2 
  16  chr16_81195506     AAsi    C    T        0      0        2 
  16  chr16_81195506     AKia    C    T        0      0        2 
  16  chr16_81195506     AOna    C    T        0      0        2 
  16  chr16_81195506     ASom    C    T        0      0        2 
  16  chr16_81195506     HCab    C    T        1      2        2 
  16  chr16_81195506     HPrz    C    T        1      2        2 
  16  chr16_81195506     ZBoe    C    T        0      0        2 
  16  chr16_81195506     ZGre    C    T        0      0        2 
  16  chr16_81195506     ZHar    C    T        0      0        2 
  16  chr16_81195506   Sample    C    T        0      0        2 
  16  chr16_81214203     AAsi    A    G        0      0        2 
  16  chr16_81214203     AKia    A    G        1      2        2 
  16  chr16_81214203     AOna    A    G        0      0        2 
  16  chr16_81214203     ASom    A    G        0      0        2 
  16  chr16_81214203     HCab    A    G        0      0        2 
  16  chr16_81214203     HPrz    A    G        0      0        2 
  16  chr16_81214203     ZBoe    A    G        0      0        2 
  16  chr16_81214203     ZGre    A    G        0      0        2 
  16  chr16_81214203     ZHar    A    G        0      0        2 
  16  chr16_81214203   Sample    A    G        0      0        2 
  16  chr16_81214235     AAsi    G    C        0      0        2 
  16  chr16_81214235     AKia    G    C        0      0        2 
  16  chr16_81214235     AOna    G    C      0.5      1        2 
  16  chr16_81214235     ASom    G    C        0      0        2 
  16  chr16_81214235     HCab    G    C        0      0        2 
  16  chr16_81214235     HPrz    G    C        0      0        2 
  16  chr16_81214235     ZBoe    G    C        0      0        2 
  16  chr16_81214235     ZGre    G    C        0      0        2 
  16  chr16_81214235     ZHar    G    C        0      0        2 
  16  chr16_81214235   Sample    G    C        0      0        2 
  16  chr16_81215643     AAsi    G    A        0      0        2 
  16  chr16_81215643     AKia    G    A        0      0        2 
  16  chr16_81215643     AOna    G    A        0      0        2 
  16  chr16_81215643     ASom    G    A        0      0        2 
  16  chr16_81215643     HCab    G    A        0      0        2 
  16  chr16_81215643     HPrz    G    A        0      0        2 
  16  chr16_81215643     ZBoe    G    A        0      0        2 
  16  chr16_81215643     ZGre    G    A        0      0        2 
  16  chr16_81215643     ZHar    G    A      0.5      1        2 
  16  chr16_81215643   Sample    G    A        0      0        2 
  16  chr16_81221151     AAsi    T    C        0      0        2 
  16  chr16_81221151     AKia    T    C        0      0        2 
  16  chr16_81221151     AOna    T    C        0      0        2 
  16  chr16_81221151     ASom    T    C        0      0        2 
  16  chr16_81221151     HCab    T    C        0      0        2 
  16  chr16_81221151     HPrz    T    C        0      0        2 
  16  chr16_81221151     ZBoe    T    C        0      0        2 
  16  chr16_81221151     ZGre    T    C        1      2        2 
  16  chr16_81221151     ZHar    T    C        0      0        2 
  16  chr16_81221151   Sample    T    C        0      0        2 
  16  chr16_81221282     AAsi    C    A        0      0        2 
  16  chr16_81221282     AKia    C    A        0      0        2 
  16  chr16_81221282     AOna    C    A        0      0        2 
  16  chr16_81221282     ASom    C    A        0      0        2 
  16  chr16_81221282     HCab    C    A        0      0        2 
  16  chr16_81221282     HPrz    C    A        0      0        2 
  16  chr16_81221282     ZBoe    C    A        0      0        2 
  16  chr16_81221282     ZGre    C    A        0      0        2 
  16  chr16_81221282     ZHar    C    A        1      2        2 
  16  chr16_81221282   Sample    C    A        0      0        2 
  16  chr16_81229412     AAsi    T    A        0      0        2 
  16  chr16_81229412     AKia    T    A        0      0        2 
  16  chr16_81229412     AOna    T    A        0      0        2 
  16  chr16_81229412     ASom    T    A        0      0        2 
  16  chr16_81229412     HCab    T    A        0      0        2 
  16  chr16_81229412     HPrz    T    A        0      0        2 
  16  chr16_81229412     ZBoe    T    A      0.5      1        2 
  16  chr16_81229412     ZGre    T    A        0      0        2 
  16  chr16_81229412     ZHar    T    A        0      0        2 
  16  chr16_81229412   Sample    T    A        0      0        2 
  16  chr16_81236225     AAsi    C    T        0      0        2 
  16  chr16_81236225     AKia    C    T        0      0        2 
  16  chr16_81236225     AOna    C    T        0      0        2 
  16  chr16_81236225     ASom    C    T        0      0        2 
  16  chr16_81236225     HCab    C    T        1      2        2 
  16  chr16_81236225     HPrz    C    T        1      2        2 
  16  chr16_81236225     ZBoe    C    T        0      0        2 
  16  chr16_81236225     ZGre    C    T        0      0        2 
  16  chr16_81236225     ZHar    C    T        0      0        2 
  16  chr16_81236225   Sample    C    T        0      0        2 
  16  chr16_81255907     AAsi    A    G        1      2        2 
  16  chr16_81255907     AKia    A    G        0      0        2 
  16  chr16_81255907     AOna    A    G        1      2        2 
  16  chr16_81255907     ASom    A    G        1      2        2 
  16  chr16_81255907     HCab    A    G        0      0        2 
  16  chr16_81255907     HPrz    A    G        0      0        2 
  16  chr16_81255907     ZBoe    A    G        0      0        2 
  16  chr16_81255907     ZGre    A    G        0      0        2 
  16  chr16_81255907     ZHar    A    G        1      2        2 
  16  chr16_81255907   Sample    A    G        1      2        2 
  16  chr16_81256278     AAsi    A    C        0      0        2 
  16  chr16_81256278     AKia    A    C        0      0        2 
  16  chr16_81256278     AOna    A    C      0.5      1        2 
  16  chr16_81256278     ASom    A    C        0      0        2 
  16  chr16_81256278     HCab    A    C        0      0        2 
  16  chr16_81256278     HPrz    A    C        0      0        2 
  16  chr16_81256278     ZBoe    A    C        0      0        2 
  16  chr16_81256278     ZGre    A    C        0      0        2 
  16  chr16_81256278     ZHar    A    C        0      0        2 
  16  chr16_81256278   Sample    A    C        0      0        2 
  16  chr16_81261275     AAsi    A    G        0      0        2 
  16  chr16_81261275     AKia    A    G        0      0        2 
  16  chr16_81261275     AOna    A    G        0      0        2 
  16  chr16_81261275     ASom    A    G        0      0        2 
  16  chr16_81261275     HCab    A    G        1      2        2 
  16  chr16_81261275     HPrz    A    G        1      2        2 
  16  chr16_81261275     ZBoe    A    G        0      0        2 
  16  chr16_81261275     ZGre    A    G        0      0        2 
  16  chr16_81261275     ZHar    A    G        0      0        2 
  16  chr16_81261275   Sample    A    G        0      0        2 
  16  chr16_81275119     AAsi    G    T        0      0        2 
  16  chr16_81275119     AKia    G    T        0      0        2 
  16  chr16_81275119     AOna    G    T        0      0        2 
  16  chr16_81275119     ASom    G    T        0      0        2 
  16  chr16_81275119     HCab    G    T        0      0        2 
  16  chr16_81275119     HPrz    G    T      0.5      1        2 
  16  chr16_81275119     ZBoe    G    T        0      0        2 
  16  chr16_81275119     ZGre    G    T        0      0        2 
  16  chr16_81275119     ZHar    G    T        0      0        2 
  16  chr16_81275119   Sample    G    T        0      0        2 
  16  chr16_81277745     AAsi    G    T        1      2        2 
  16  chr16_81277745     AKia    G    T        0      0        2 
  16  chr16_81277745     AOna    G    T        0      0        2 
  16  chr16_81277745     ASom    G    T        1      2        2 
  16  chr16_81277745     HCab    G    T        0      0        2 
  16  chr16_81277745     HPrz    G    T        0      0        2 
  16  chr16_81277745     ZBoe    G    T        0      0        2 
  16  chr16_81277745     ZGre    G    T        0      0        2 
  16  chr16_81277745     ZHar    G    T        0      0        2 
  16  chr16_81277745   Sample    G    T        1      2        2 
  16  chr16_81281451     AAsi    T    C        0      0        2 
  16  chr16_81281451     AKia    T    C        0      0        2 
  16  chr16_81281451     AOna    T    C        0      0        2 
  16  chr16_81281451     ASom    T    C        0      0        2 
  16  chr16_81281451     HCab    T    C        0      0        2 
  16  chr16_81281451     HPrz    T    C        1      2        2 
  16  chr16_81281451     ZBoe    T    C        0      0        2 
  16  chr16_81281451     ZGre    T    C        0      0        2 
  16  chr16_81281451     ZHar    T    C        0      0        2 
  16  chr16_81281451   Sample    T    C        0      0        2 
  16  chr16_81293838     AAsi    C    G        0      0        2 
  16  chr16_81293838     AKia    C    G        0      0        2 
  16  chr16_81293838     AOna    C    G        0      0        2 
  16  chr16_81293838     ASom    C    G        0      0        2 
  16  chr16_81293838     HCab    C    G        0      0        2 
  16  chr16_81293838     HPrz    C    G      0.5      1        2 
  16  chr16_81293838     ZBoe    C    G        0      0        2 
  16  chr16_81293838     ZGre    C    G        0      0        2 
  16  chr16_81293838     ZHar    C    G        0      0        2 
  16  chr16_81293838   Sample    C    G        0      0        2 
  16  chr16_81295805     AAsi    G    C        0      0        2 
  16  chr16_81295805     AKia    G    C        0      0        2 
  16  chr16_81295805     AOna    G    C        0      0        2 
  16  chr16_81295805     ASom    G    C        0      0        2 
  16  chr16_81295805     HCab    G    C        0      0        2 
  16  chr16_81295805     HPrz    G    C        0      0        2 
  16  chr16_81295805     ZBoe    G    C        0      0        2 
  16  chr16_81295805     ZGre    G    C        0      0        2 
  16  chr16_81295805     ZHar    G    C      0.5      1        2 
  16  chr16_81295805   Sample    G    C        0      0        2 
  16  chr16_81297123     AAsi    T    C        0      0        2 
  16  chr16_81297123     AKia    T    C        0      0        2 
  16  chr16_81297123     AOna    T    C        0      0        2 
  16  chr16_81297123     ASom    T    C        0      0        2 
  16  chr16_81297123     HCab    T    C        0      0        2 
  16  chr16_81297123     HPrz    T    C        0      0        2 
  16  chr16_81297123     ZBoe    T    C        0      0        2 
  16  chr16_81297123     ZGre    T    C      0.5      1        2 
  16  chr16_81297123     ZHar    T    C        0      0        2 
  16  chr16_81297123   Sample    T    C        0      0        2 
  16  chr16_81297979     AAsi    T    C        0      0        2 
  16  chr16_81297979     AKia    T    C        0      0        2 
  16  chr16_81297979     AOna    T    C        0      0        2 
  16  chr16_81297979     ASom    T    C        0      0        2 
  16  chr16_81297979     HCab    T    C        1      2        2 
  16  chr16_81297979     HPrz    T    C        1      2        2 
  16  chr16_81297979     ZBoe    T    C        0      0        2 
  16  chr16_81297979     ZGre    T    C        0      0        2 
  16  chr16_81297979     ZHar    T    C        0      0        2 
  16  chr16_81297979   Sample    T    C        0      0        2 
  16  chr16_81298724     AAsi    T    C        1      2        2 
  16  chr16_81298724     AKia    T    C        0      0        2 
  16  chr16_81298724     AOna    T    C      0.5      1        2 
  16  chr16_81298724     ASom    T    C        1      2        2 
  16  chr16_81298724     HCab    T    C        0      0        2 
  16  chr16_81298724     HPrz    T    C        0      0        2 
  16  chr16_81298724     ZBoe    T    C        0      0        2 
  16  chr16_81298724     ZGre    T    C        0      0        2 
  16  chr16_81298724     ZHar    T    C        0      0        2 
  16  chr16_81298724   Sample    T    C        1      2        2 
  16  chr16_81310109     AAsi    A    G        0      0        2 
  16  chr16_81310109     AKia    A    G        0      0        2 
  16  chr16_81310109     AOna    A    G        0      0        2 
  16  chr16_81310109     ASom    A    G        0      0        2 
  16  chr16_81310109     HCab    A    G        0      0        2 
  16  chr16_81310109     HPrz    A    G        0      0        2 
  16  chr16_81310109     ZBoe    A    G        1      2        2 
  16  chr16_81310109     ZGre    A    G        0      0        2 
  16  chr16_81310109     ZHar    A    G        1      2        2 
  16  chr16_81310109   Sample    A    G        0      0        2 
  16  chr16_81334839     AAsi    A    G        0      0        2 
  16  chr16_81334839     AKia    A    G        0      0        2 
  16  chr16_81334839     AOna    A    G        0      0        2 
  16  chr16_81334839     ASom    A    G        0      0        2 
  16  chr16_81334839     HCab    A    G        0      0        2 
  16  chr16_81334839     HPrz    A    G      0.5      1        2 
  16  chr16_81334839     ZBoe    A    G        0      0        2 
  16  chr16_81334839     ZGre    A    G        0      0        2 
  16  chr16_81334839     ZHar    A    G        0      0        2 
  16  chr16_81334839   Sample    A    G        0      0        2 
  16  chr16_81335602     AAsi    T    C        0      0        2 
  16  chr16_81335602     AKia    T    C        0      0        2 
  16  chr16_81335602     AOna    T    C      0.5      1        2 
  16  chr16_81335602     ASom    T    C        0      0        2 
  16  chr16_81335602     HCab    T    C        0      0        2 
  16  chr16_81335602     HPrz    T    C        0      0        2 
  16  chr16_81335602     ZBoe    T    C        0      0        2 
  16  chr16_81335602     ZGre    T    C        0      0        2 
  16  chr16_81335602     ZHar    T    C        0      0        2 
  16  chr16_81335602   Sample    T    C        0      0        2 
  16  chr16_81337528     AAsi    T    C        0      0        2 
  16  chr16_81337528     AKia    T    C        0      0        2 
  16  chr16_81337528     AOna    T    C        0      0        2 
  16  chr16_81337528     ASom    T    C        0      0        2 
  16  chr16_81337528     HCab    T    C      0.5      1        2 
  16  chr16_81337528     HPrz    T    C        0      0        2 
  16  chr16_81337528     ZBoe    T    C        0      0        2 
  16  chr16_81337528     ZGre    T    C        0      0        2 
  16  chr16_81337528     ZHar    T    C        0      0        2 
  16  chr16_81337528   Sample    T    C        0      0        2 
  16  chr16_81355823     AAsi    T    C        0      0        2 
  16  chr16_81355823     AKia    T    C        0      0        2 
  16  chr16_81355823     AOna    T    C        0      0        2 
  16  chr16_81355823     ASom    T    C        1      2        2 
  16  chr16_81355823     HCab    T    C        0      0        2 
  16  chr16_81355823     HPrz    T    C        0      0        2 
  16  chr16_81355823     ZBoe    T    C        0      0        2 
  16  chr16_81355823     ZGre    T    C        0      0        2 
  16  chr16_81355823     ZHar    T    C        0      0        2 
  16  chr16_81355823   Sample    T    C        0      0        2 
  16  chr16_81359357     AAsi    G    A      0.5      1        2 
  16  chr16_81359357     AKia    G    A        0      0        2 
  16  chr16_81359357     AOna    G    A        0      0        2 
  16  chr16_81359357     ASom    G    A        0      0        2 
  16  chr16_81359357     HCab    G    A        0      0        2 
  16  chr16_81359357     HPrz    G    A        0      0        2 
  16  chr16_81359357     ZBoe    G    A        0      0        2 
  16  chr16_81359357     ZGre    G    A        0      0        2 
  16  chr16_81359357     ZHar    G    A        0      0        2 
  16  chr16_81359357   Sample    G    A        0      0        2 
  16  chr16_81365226     AAsi    G    A        0      0        2 
  16  chr16_81365226     AKia    G    A        0      0        2 
  16  chr16_81365226     AOna    G    A        0      0        2 
  16  chr16_81365226     ASom    G    A        0      0        2 
  16  chr16_81365226     HCab    G    A        1      2        2 
  16  chr16_81365226     HPrz    G    A        1      2        2 
  16  chr16_81365226     ZBoe    G    A        0      0        2 
  16  chr16_81365226     ZGre    G    A        0      0        2 
  16  chr16_81365226     ZHar    G    A        0      0        2 
  16  chr16_81365226   Sample    G    A        0      0        2 
  16  chr16_81366411     AAsi    G    A        0      0        2 
  16  chr16_81366411     AKia    G    A        0      0        2 
  16  chr16_81366411     AOna    G    A        0      0        2 
  16  chr16_81366411     ASom    G    A        0      0        2 
  16  chr16_81366411     HCab    G    A        1      2        2 
  16  chr16_81366411     HPrz    G    A        1      2        2 
  16  chr16_81366411     ZBoe    G    A        0      0        2 
  16  chr16_81366411     ZGre    G    A        0      0        2 
  16  chr16_81366411     ZHar    G    A        0      0        2 
  16  chr16_81366411   Sample    G    A        0      0        2 
  16  chr16_81372603     AAsi    G    T        0      0        2 
  16  chr16_81372603     AKia    G    T        0      0        2 
  16  chr16_81372603     AOna    G    T      0.5      1        2 
  16  chr16_81372603     ASom    G    T        0      0        2 
  16  chr16_81372603     HCab    G    T        0      0        2 
  16  chr16_81372603     HPrz    G    T        0      0        2 
  16  chr16_81372603     ZBoe    G    T        0      0        2 
  16  chr16_81372603     ZGre    G    T        0      0        2 
  16  chr16_81372603     ZHar    G    T        0      0        2 
  16  chr16_81372603   Sample    G    T        0      0        2 
  16  chr16_81377698     AAsi    G    A        0      0        2 
  16  chr16_81377698     AKia    G    A        0      0        2 
  16  chr16_81377698     AOna    G    A        0      0        2 
  16  chr16_81377698     ASom    G    A        0      0        2 
  16  chr16_81377698     HCab    G    A        0      0        2 
  16  chr16_81377698     HPrz    G    A        0      0        2 
  16  chr16_81377698     ZBoe    G    A        1      2        2 
  16  chr16_81377698     ZGre    G    A        0      0        2 
  16  chr16_81377698     ZHar    G    A        0      0        2 
  16  chr16_81377698   Sample    G    A        0      0        2 
  16  chr16_81378722     AAsi    G    A        0      0        2 
  16  chr16_81378722     AKia    G    A        0      0        2 
  16  chr16_81378722     AOna    G    A        0      0        2 
  16  chr16_81378722     ASom    G    A        0      0        2 
  16  chr16_81378722     HCab    G    A        0      0        2 
  16  chr16_81378722     HPrz    G    A        0      0        2 
  16  chr16_81378722     ZBoe    G    A        1      2        2 
  16  chr16_81378722     ZGre    G    A        0      0        2 
  16  chr16_81378722     ZHar    G    A        0      0        2 
  16  chr16_81378722   Sample    G    A        0      0        2 
  16  chr16_81381259     AAsi    G    A        0      0        2 
  16  chr16_81381259     AKia    G    A        0      0        2 
  16  chr16_81381259     AOna    G    A        0      0        2 
  16  chr16_81381259     ASom    G    A        0      0        2 
  16  chr16_81381259     HCab    G    A        1      2        2 
  16  chr16_81381259     HPrz    G    A        1      2        2 
  16  chr16_81381259     ZBoe    G    A        0      0        2 
  16  chr16_81381259     ZGre    G    A        0      0        2 
  16  chr16_81381259     ZHar    G    A        0      0        2 
  16  chr16_81381259   Sample    G    A        0      0        2 
  16  chr16_81382131     AAsi    T    C        0      0        2 
  16  chr16_81382131     AKia    T    C        0      0        2 
  16  chr16_81382131     AOna    T    C      0.5      1        2 
  16  chr16_81382131     ASom    T    C        0      0        2 
  16  chr16_81382131     HCab    T    C        0      0        2 
  16  chr16_81382131     HPrz    T    C        0      0        2 
  16  chr16_81382131     ZBoe    T    C        0      0        2 
  16  chr16_81382131     ZGre    T    C        0      0        2 
  16  chr16_81382131     ZHar    T    C        0      0        2 
  16  chr16_81382131   Sample    T    C        0      0        2 
  16  chr16_81388048     AAsi    G    A        0      0        2 
  16  chr16_81388048     AKia    G    A      0.5      1        2 
  16  chr16_81388048     AOna    G    A        0      0        2 
  16  chr16_81388048     ASom    G    A        0      0        2 
  16  chr16_81388048     HCab    G    A        0      0        2 
  16  chr16_81388048     HPrz    G    A        0      0        2 
  16  chr16_81388048     ZBoe    G    A        0      0        2 
  16  chr16_81388048     ZGre    G    A        0      0        2 
  16  chr16_81388048     ZHar    G    A        0      0        2 
  16  chr16_81388048   Sample    G    A        0      0        2 
  16  chr16_81389270     AAsi    T    C        0      0        2 
  16  chr16_81389270     AKia    T    C        0      0        2 
  16  chr16_81389270     AOna    T    C        0      0        2 
  16  chr16_81389270     ASom    T    C        0      0        2 
  16  chr16_81389270     HCab    T    C        0      0        2 
  16  chr16_81389270     HPrz    T    C        0      0        2 
  16  chr16_81389270     ZBoe    T    C        1      2        2 
  16  chr16_81389270     ZGre    T    C        0      0        2 
  16  chr16_81389270     ZHar    T    C        0      0        2 
  16  chr16_81389270   Sample    T    C        0      0        2 
  16  chr16_81393989     AAsi    T    G        0      0        2 
  16  chr16_81393989     AKia    T    G        0      0        2 
  16  chr16_81393989     AOna    T    G        0      0        2 
  16  chr16_81393989     ASom    T    G        0      0        2 
  16  chr16_81393989     HCab    T    G        1      2        2 
  16  chr16_81393989     HPrz    T    G        1      2        2 
  16  chr16_81393989     ZBoe    T    G        0      0        2 
  16  chr16_81393989     ZGre    T    G        0      0        2 
  16  chr16_81393989     ZHar    T    G        0      0        2 
  16  chr16_81393989   Sample    T    G        0      0        2 
  16  chr16_81394181     AAsi    C    T        0      0        2 
  16  chr16_81394181     AKia    C    T        1      2        2 
  16  chr16_81394181     AOna    C    T        0      0        2 
  16  chr16_81394181     ASom    C    T        0      0        2 
  16  chr16_81394181     HCab    C    T        0      0        2 
  16  chr16_81394181     HPrz    C    T        0      0        2 
  16  chr16_81394181     ZBoe    C    T        0      0        2 
  16  chr16_81394181     ZGre    C    T        0      0        2 
  16  chr16_81394181     ZHar    C    T        0      0        2 
  16  chr16_81394181   Sample    C    T        0      0        2 
  16  chr16_81399247     AAsi    C    T        0      0        2 
  16  chr16_81399247     AKia    C    T        0      0        2 
  16  chr16_81399247     AOna    C    T        0      0        2 
  16  chr16_81399247     ASom    C    T        0      0        2 
  16  chr16_81399247     HCab    C    T        0      0        2 
  16  chr16_81399247     HPrz    C    T        0      0        2 
  16  chr16_81399247     ZBoe    C    T        0      0        2 
  16  chr16_81399247     ZGre    C    T        0      0        2 
  16  chr16_81399247     ZHar    C    T        1      2        2 
  16  chr16_81399247   Sample    C    T        0      0        2 
  16  chr16_81401116     AAsi    T    C        0      0        2 
  16  chr16_81401116     AKia    T    C        0      0        2 
  16  chr16_81401116     AOna    T    C        0      0        2 
  16  chr16_81401116     ASom    T    C        0      0        2 
  16  chr16_81401116     HCab    T    C        0      0        2 
  16  chr16_81401116     HPrz    T    C        0      0        2 
  16  chr16_81401116     ZBoe    T    C        0      0        2 
  16  chr16_81401116     ZGre    T    C        0      0        2 
  16  chr16_81401116     ZHar    T    C        1      2        2 
  16  chr16_81401116   Sample    T    C        0      0        2 
  16  chr16_81405872     AAsi    C    A        0      0        2 
  16  chr16_81405872     AKia    C    A        0      0        2 
  16  chr16_81405872     AOna    C    A        0      0        2 
  16  chr16_81405872     ASom    C    A        0      0        2 
  16  chr16_81405872     HCab    C    A        0      0        2 
  16  chr16_81405872     HPrz    C    A        0      0        2 
  16  chr16_81405872     ZBoe    C    A      0.5      1        2 
  16  chr16_81405872     ZGre    C    A        0      0        2 
  16  chr16_81405872     ZHar    C    A        0      0        2 
  16  chr16_81405872   Sample    C    A        0      0        2 
  16  chr16_81408660     AAsi    G    C        1      2        2 
  16  chr16_81408660     AKia    G    C        0      0        2 
  16  chr16_81408660     AOna    G    C        0      0        2 
  16  chr16_81408660     ASom    G    C        0      0        2 
  16  chr16_81408660     HCab    G    C        0      0        2 
  16  chr16_81408660     HPrz    G    C        0      0        2 
  16  chr16_81408660     ZBoe    G    C        0      0        2 
  16  chr16_81408660     ZGre    G    C        0      0        2 
  16  chr16_81408660     ZHar    G    C        0      0        2 
  16  chr16_81408660   Sample    G    C        1      2        2 
  16  chr16_81413463     AAsi    A    G        0      0        2 
  16  chr16_81413463     AKia    A    G        0      0        2 
  16  chr16_81413463     AOna    A    G        0      0        2 
  16  chr16_81413463     ASom    A    G        0      0        2 
  16  chr16_81413463     HCab    A    G        1      2        2 
  16  chr16_81413463     HPrz    A    G        1      2        2 
  16  chr16_81413463     ZBoe    A    G        0      0        2 
  16  chr16_81413463     ZGre    A    G        0      0        2 
  16  chr16_81413463     ZHar    A    G        0      0        2 
  16  chr16_81413463   Sample    A    G        0      0        2 
  16  chr16_81417351     AAsi    G    C        0      0        2 
  16  chr16_81417351     AKia    G    C        0      0        2 
  16  chr16_81417351     AOna    G    C        0      0        2 
  16  chr16_81417351     ASom    G    C        0      0        2 
  16  chr16_81417351     HCab    G    C        0      0        2 
  16  chr16_81417351     HPrz    G    C        0      0        2 
  16  chr16_81417351     ZBoe    G    C        0      0        2 
  16  chr16_81417351     ZGre    G    C        1      2        2 
  16  chr16_81417351     ZHar    G    C        1      2        2 
  16  chr16_81417351   Sample    G    C        0      0        2 
  16  chr16_81419008     AAsi    T    C        0      0        2 
  16  chr16_81419008     AKia    T    C        0      0        2 
  16  chr16_81419008     AOna    T    C        0      0        2 
  16  chr16_81419008     ASom    T    C        0      0        2 
  16  chr16_81419008     HCab    T    C        0      0        2 
  16  chr16_81419008     HPrz    T    C        0      0        2 
  16  chr16_81419008     ZBoe    T    C      0.5      1        2 
  16  chr16_81419008     ZGre    T    C        0      0        2 
  16  chr16_81419008     ZHar    T    C        0      0        2 
  16  chr16_81419008   Sample    T    C        0      0        2 
  16  chr16_81420247     AAsi    T    C        0      0        2 
  16  chr16_81420247     AKia    T    C        0      0        2 
  16  chr16_81420247     AOna    T    C      0.5      1        2 
  16  chr16_81420247     ASom    T    C        0      0        2 
  16  chr16_81420247     HCab    T    C        0      0        2 
  16  chr16_81420247     HPrz    T    C        0      0        2 
  16  chr16_81420247     ZBoe    T    C        0      0        2 
  16  chr16_81420247     ZGre    T    C        0      0        2 
  16  chr16_81420247     ZHar    T    C        0      0        2 
  16  chr16_81420247   Sample    T    C        0      0        2 
  16  chr16_81421356     AAsi    T    C        0      0        2 
  16  chr16_81421356     AKia    T    C        0      0        2 
  16  chr16_81421356     AOna    T    C        0      0        2 
  16  chr16_81421356     ASom    T    C        0      0        2 
  16  chr16_81421356     HCab    T    C        1      2        2 
  16  chr16_81421356     HPrz    T    C        1      2        2 
  16  chr16_81421356     ZBoe    T    C        0      0        2 
  16  chr16_81421356     ZGre    T    C        0      0        2 
  16  chr16_81421356     ZHar    T    C        0      0        2 
  16  chr16_81421356   Sample    T    C        0      0        2 
  16  chr16_81422882     AAsi    C    G        0      0        2 
  16  chr16_81422882     AKia    C    G        0      0        2 
  16  chr16_81422882     AOna    C    G        0      0        2 
  16  chr16_81422882     ASom    C    G        1      2        2 
  16  chr16_81422882     HCab    C    G        0      0        2 
  16  chr16_81422882     HPrz    C    G        0      0        2 
  16  chr16_81422882     ZBoe    C    G        0      0        2 
  16  chr16_81422882     ZGre    C    G        0      0        2 
  16  chr16_81422882     ZHar    C    G        0      0        2 
  16  chr16_81422882   Sample    C    G        1      2        2 
  16  chr16_81423876     AAsi    G    A        0      0        2 
  16  chr16_81423876     AKia    G    A        0      0        2 
  16  chr16_81423876     AOna    G    A        0      0        2 
  16  chr16_81423876     ASom    G    A        0      0        2 
  16  chr16_81423876     HCab    G    A        0      0        2 
  16  chr16_81423876     HPrz    G    A        0      0        2 
  16  chr16_81423876     ZBoe    G    A        1      2        2 
  16  chr16_81423876     ZGre    G    A        0      0        2 
  16  chr16_81423876     ZHar    G    A        0      0        2 
  16  chr16_81423876   Sample    G    A        0      0        2 
  16  chr16_81426542     AAsi    C    T        0      0        2 
  16  chr16_81426542     AKia    C    T        0      0        2 
  16  chr16_81426542     AOna    C    T        0      0        2 
  16  chr16_81426542     ASom    C    T        0      0        2 
  16  chr16_81426542     HCab    C    T      0.5      1        2 
  16  chr16_81426542     HPrz    C    T        0      0        2 
  16  chr16_81426542     ZBoe    C    T        0      0        2 
  16  chr16_81426542     ZGre    C    T        0      0        2 
  16  chr16_81426542     ZHar    C    T        0      0        2 
  16  chr16_81426542   Sample    C    T        0      0        2 
  16  chr16_81426565     AAsi    T    C        0      0        2 
  16  chr16_81426565     AKia    T    C      0.5      1        2 
  16  chr16_81426565     AOna    T    C        0      0        2 
  16  chr16_81426565     ASom    T    C        0      0        2 
  16  chr16_81426565     HCab    T    C        0      0        2 
  16  chr16_81426565     HPrz    T    C        0      0        2 
  16  chr16_81426565     ZBoe    T    C        0      0        2 
  16  chr16_81426565     ZGre    T    C        0      0        2 
  16  chr16_81426565     ZHar    T    C        0      0        2 
  16  chr16_81426565   Sample    T    C        0      0        2 
  16  chr16_81427717     AAsi    G    T        0      0        2 
  16  chr16_81427717     AKia    G    T        0      0        2 
  16  chr16_81427717     AOna    G    T        0      0        2 
  16  chr16_81427717     ASom    G    T        1      2        2 
  16  chr16_81427717     HCab    G    T        0      0        2 
  16  chr16_81427717     HPrz    G    T        0      0        2 
  16  chr16_81427717     ZBoe    G    T        0      0        2 
  16  chr16_81427717     ZGre    G    T        0      0        2 
  16  chr16_81427717     ZHar    G    T        0      0        2 
  16  chr16_81427717   Sample    G    T        0      0        2 
  16  chr16_81447670     AAsi    T    C        0      0        2 
  16  chr16_81447670     AKia    T    C      0.5      1        2 
  16  chr16_81447670     AOna    T    C        0      0        2 
  16  chr16_81447670     ASom    T    C        0      0        2 
  16  chr16_81447670     HCab    T    C        0      0        2 
  16  chr16_81447670     HPrz    T    C        0      0        2 
  16  chr16_81447670     ZBoe    T    C        0      0        2 
  16  chr16_81447670     ZGre    T    C        0      0        2 
  16  chr16_81447670     ZHar    T    C        0      0        2 
  16  chr16_81447670   Sample    T    C        0      0        2 
  16  chr16_81453005     AAsi    C    T      0.5      1        2 
  16  chr16_81453005     AKia    C    T        0      0        2 
  16  chr16_81453005     AOna    C    T        0      0        2 
  16  chr16_81453005     ASom    C    T        0      0        2 
  16  chr16_81453005     HCab    C    T        0      0        2 
  16  chr16_81453005     HPrz    C    T        0      0        2 
  16  chr16_81453005     ZBoe    C    T        0      0        2 
  16  chr16_81453005     ZGre    C    T        0      0        2 
  16  chr16_81453005     ZHar    C    T        0      0        2 
  16  chr16_81453005   Sample    C    T        0      0        2 
  16  chr16_81454699     AAsi    C    T        0      0        2 
  16  chr16_81454699     AKia    C    T        0      0        2 
  16  chr16_81454699     AOna    C    T        0      0        2 
  16  chr16_81454699     ASom    C    T        0      0        2 
  16  chr16_81454699     HCab    C    T        0      0        2 
  16  chr16_81454699     HPrz    C    T        0      0        2 
  16  chr16_81454699     ZBoe    C    T        0      0        2 
  16  chr16_81454699     ZGre    C    T      0.5      1        2 
  16  chr16_81454699     ZHar    C    T        0      0        2 
  16  chr16_81454699   Sample    C    T        0      0        2 
  16  chr16_81461020     AAsi    C    G      0.5      1        2 
  16  chr16_81461020     AKia    C    G        0      0        2 
  16  chr16_81461020     AOna    C    G        0      0        2 
  16  chr16_81461020     ASom    C    G        0      0        2 
  16  chr16_81461020     HCab    C    G        0      0        2 
  16  chr16_81461020     HPrz    C    G        0      0        2 
  16  chr16_81461020     ZBoe    C    G        0      0        2 
  16  chr16_81461020     ZGre    C    G        0      0        2 
  16  chr16_81461020     ZHar    C    G        0      0        2 
  16  chr16_81461020   Sample    C    G        0      0        2 
  16  chr16_81465454     AAsi    A    G        0      0        2 
  16  chr16_81465454     AKia    A    G        0      0        2 
  16  chr16_81465454     AOna    A    G        0      0        2 
  16  chr16_81465454     ASom    A    G        0      0        2 
  16  chr16_81465454     HCab    A    G        0      0        2 
  16  chr16_81465454     HPrz    A    G      0.5      1        2 
  16  chr16_81465454     ZBoe    A    G        0      0        2 
  16  chr16_81465454     ZGre    A    G        0      0        2 
  16  chr16_81465454     ZHar    A    G        0      0        2 
  16  chr16_81465454   Sample    A    G        0      0        2 
  16  chr16_81465751     AAsi    A    G        0      0        2 
  16  chr16_81465751     AKia    A    G      0.5      1        2 
  16  chr16_81465751     AOna    A    G      0.5      1        2 
  16  chr16_81465751     ASom    A    G        0      0        2 
  16  chr16_81465751     HCab    A    G        0      0        2 
  16  chr16_81465751     HPrz    A    G        0      0        2 
  16  chr16_81465751     ZBoe    A    G        0      0        2 
  16  chr16_81465751     ZGre    A    G        0      0        2 
  16  chr16_81465751     ZHar    A    G        0      0        2 
  16  chr16_81465751   Sample    A    G        0      0        2 
  16  chr16_81466159     AAsi    C    T        0      0        2 
  16  chr16_81466159     AKia    C    T        0      0        2 
  16  chr16_81466159     AOna    C    T        0      0        2 
  16  chr16_81466159     ASom    C    T        0      0        2 
  16  chr16_81466159     HCab    C    T        0      0        2 
  16  chr16_81466159     HPrz    C    T        0      0        2 
  16  chr16_81466159     ZBoe    C    T        0      0        2 
  16  chr16_81466159     ZGre    C    T        1      2        2 
  16  chr16_81466159     ZHar    C    T        0      0        2 
  16  chr16_81466159   Sample    C    T        0      0        2 
  16  chr16_81467424     AAsi    T    G        0      0        2 
  16  chr16_81467424     AKia    T    G      0.5      1        2 
  16  chr16_81467424     AOna    T    G      0.5      1        2 
  16  chr16_81467424     ASom    T    G        0      0        2 
  16  chr16_81467424     HCab    T    G        0      0        2 
  16  chr16_81467424     HPrz    T    G        0      0        2 
  16  chr16_81467424     ZBoe    T    G        0      0        2 
  16  chr16_81467424     ZGre    T    G        0      0        2 
  16  chr16_81467424     ZHar    T    G        0      0        2 
  16  chr16_81467424   Sample    T    G        0      0        2 
  16  chr16_81468186     AAsi    G    A        0      0        2 
  16  chr16_81468186     AKia    G    A        0      0        2 
  16  chr16_81468186     AOna    G    A        0      0        2 
  16  chr16_81468186     ASom    G    A        0      0        2 
  16  chr16_81468186     HCab    G    A        0      0        2 
  16  chr16_81468186     HPrz    G    A        0      0        2 
  16  chr16_81468186     ZBoe    G    A      0.5      1        2 
  16  chr16_81468186     ZGre    G    A        0      0        2 
  16  chr16_81468186     ZHar    G    A        0      0        2 
  16  chr16_81468186   Sample    G    A        0      0        2 
  16  chr16_81487694     AAsi    T    C      0.5      1        2 
  16  chr16_81487694     AKia    T    C        0      0        2 
  16  chr16_81487694     AOna    T    C        0      0        2 
  16  chr16_81487694     ASom    T    C        0      0        2 
  16  chr16_81487694     HCab    T    C        0      0        2 
  16  chr16_81487694     HPrz    T    C        0      0        2 
  16  chr16_81487694     ZBoe    T    C        0      0        2 
  16  chr16_81487694     ZGre    T    C        0      0        2 
  16  chr16_81487694     ZHar    T    C        0      0        2 
  16  chr16_81487694   Sample    T    C        0      0        2 
  16  chr16_81489302     AAsi    G    A        0      0        2 
  16  chr16_81489302     AKia    G    A        0      0        2 
  16  chr16_81489302     AOna    G    A        0      0        2 
  16  chr16_81489302     ASom    G    A        0      0        2 
  16  chr16_81489302     HCab    G    A        1      2        2 
  16  chr16_81489302     HPrz    G    A        0      0        2 
  16  chr16_81489302     ZBoe    G    A        0      0        2 
  16  chr16_81489302     ZGre    G    A        0      0        2 
  16  chr16_81489302     ZHar    G    A        0      0        2 
  16  chr16_81489302   Sample    G    A        0      0        2 
  16  chr16_81498678     AAsi    C    T        0      0        2 
  16  chr16_81498678     AKia    C    T        0      0        2 
  16  chr16_81498678     AOna    C    T        0      0        2 
  16  chr16_81498678     ASom    C    T        0      0        2 
  16  chr16_81498678     HCab    C    T        0      0        2 
  16  chr16_81498678     HPrz    C    T        1      2        2 
  16  chr16_81498678     ZBoe    C    T        0      0        2 
  16  chr16_81498678     ZGre    C    T        0      0        2 
  16  chr16_81498678     ZHar    C    T        0      0        2 
  16  chr16_81498678   Sample    C    T        0      0        2 
  16  chr16_81498980     AAsi    C    T        0      0        2 
  16  chr16_81498980     AKia    C    T        0      0        2 
  16  chr16_81498980     AOna    C    T        0      0        2 
  16  chr16_81498980     ASom    C    T        0      0        2 
  16  chr16_81498980     HCab    C    T        0      0        2 
  16  chr16_81498980     HPrz    C    T        0      0        2 
  16  chr16_81498980     ZBoe    C    T        0      0        2 
  16  chr16_81498980     ZGre    C    T      0.5      1        2 
  16  chr16_81498980     ZHar    C    T        0      0        2 
  16  chr16_81498980   Sample    C    T        0      0        2 
  16  chr16_81499942     AAsi    A    G        0      0        2 
  16  chr16_81499942     AKia    A    G        0      0        2 
  16  chr16_81499942     AOna    A    G        0      0        2 
  16  chr16_81499942     ASom    A    G        0      0        2 
  16  chr16_81499942     HCab    A    G        0      0        2 
  16  chr16_81499942     HPrz    A    G        0      0        2 
  16  chr16_81499942     ZBoe    A    G      0.5      1        2 
  16  chr16_81499942     ZGre    A    G        0      0        2 
  16  chr16_81499942     ZHar    A    G        0      0        2 
  16  chr16_81499942   Sample    A    G        0      0        2 
  16  chr16_81505233     AAsi    A    C        0      0        2 
  16  chr16_81505233     AKia    A    C        0      0        2 
  16  chr16_81505233     AOna    A    C      0.5      1        2 
  16  chr16_81505233     ASom    A    C        0      0        2 
  16  chr16_81505233     HCab    A    C        0      0        2 
  16  chr16_81505233     HPrz    A    C        0      0        2 
  16  chr16_81505233     ZBoe    A    C        0      0        2 
  16  chr16_81505233     ZGre    A    C        0      0        2 
  16  chr16_81505233     ZHar    A    C        0      0        2 
  16  chr16_81505233   Sample    A    C        0      0        2 
  16  chr16_81508564     AAsi    A    G        0      0        2 
  16  chr16_81508564     AKia    A    G        0      0        2 
  16  chr16_81508564     AOna    A    G        0      0        2 
  16  chr16_81508564     ASom    A    G        0      0        2 
  16  chr16_81508564     HCab    A    G        0      0        2 
  16  chr16_81508564     HPrz    A    G        0      0        2 
  16  chr16_81508564     ZBoe    A    G        0      0        2 
  16  chr16_81508564     ZGre    A    G        1      2        2 
  16  chr16_81508564     ZHar    A    G        0      0        2 
  16  chr16_81508564   Sample    A    G        0      0        2 
  16  chr16_81517770     AAsi    G    C        0      0        2 
  16  chr16_81517770     AKia    G    C        0      0        2 
  16  chr16_81517770     AOna    G    C        0      0        2 
  16  chr16_81517770     ASom    G    C        0      0        2 
  16  chr16_81517770     HCab    G    C        1      2        2 
  16  chr16_81517770     HPrz    G    C        1      2        2 
  16  chr16_81517770     ZBoe    G    C        0      0        2 
  16  chr16_81517770     ZGre    G    C        0      0        2 
  16  chr16_81517770     ZHar    G    C        0      0        2 
  16  chr16_81517770   Sample    G    C        0      0        2 
  16  chr16_81519036     AAsi    C    T        0      0        2 
  16  chr16_81519036     AKia    C    T        0      0        2 
  16  chr16_81519036     AOna    C    T        0      0        2 
  16  chr16_81519036     ASom    C    T        0      0        2 
  16  chr16_81519036     HCab    C    T        0      0        2 
  16  chr16_81519036     HPrz    C    T        0      0        2 
  16  chr16_81519036     ZBoe    C    T        0      0        2 
```
