## Supplementary File 4. Zonkey (Schubert et al. 2017) report for donkey specimen Ancient4. for "No genetic evidence yet for hinnies at Mazongshan (400-160 BCE), northwestern China": incl_ts.frq.strat (part 199 of 298)

```
  16  chr16_81519036     ZGre    C    T        0      0        2 
  16  chr16_81519036     ZHar    C    T        1      2        2 
  16  chr16_81519036   Sample    C    T        0      0        2 
  16  chr16_81519264     AAsi    G    A        0      0        2 
  16  chr16_81519264     AKia    G    A        0      0        2 
  16  chr16_81519264     AOna    G    A        0      0        2 
  16  chr16_81519264     ASom    G    A        0      0        2 
  16  chr16_81519264     HCab    G    A        1      2        2 
  16  chr16_81519264     HPrz    G    A        1      2        2 
  16  chr16_81519264     ZBoe    G    A        0      0        2 
  16  chr16_81519264     ZGre    G    A        0      0        2 
  16  chr16_81519264     ZHar    G    A        0      0        2 
  16  chr16_81519264   Sample    G    A        0      0        2 
  16  chr16_81526871     AAsi    A    T        0      0        2 
  16  chr16_81526871     AKia    A    T        0      0        2 
  16  chr16_81526871     AOna    A    T      0.5      1        2 
  16  chr16_81526871     ASom    A    T        0      0        2 
  16  chr16_81526871     HCab    A    T        0      0        2 
  16  chr16_81526871     HPrz    A    T        0      0        2 
  16  chr16_81526871     ZBoe    A    T        0      0        2 
  16  chr16_81526871     ZGre    A    T        0      0        2 
  16  chr16_81526871     ZHar    A    T        0      0        2 
  16  chr16_81526871   Sample    A    T        0      0        2 
  16  chr16_81535924     AAsi    A    G        0      0        2 
  16  chr16_81535924     AKia    A    G      0.5      1        2 
  16  chr16_81535924     AOna    A    G        0      0        2 
  16  chr16_81535924     ASom    A    G        0      0        2 
  16  chr16_81535924     HCab    A    G        0      0        2 
  16  chr16_81535924     HPrz    A    G        0      0        2 
  16  chr16_81535924     ZBoe    A    G        0      0        2 
  16  chr16_81535924     ZGre    A    G        0      0        2 
  16  chr16_81535924     ZHar    A    G        0      0        2 
  16  chr16_81535924   Sample    A    G        0      0        2 
  16  chr16_81540824     AAsi    A    C        0      0        2 
  16  chr16_81540824     AKia    A    C      0.5      1        2 
  16  chr16_81540824     AOna    A    C        0      0        2 
  16  chr16_81540824     ASom    A    C        0      0        2 
  16  chr16_81540824     HCab    A    C        0      0        2 
  16  chr16_81540824     HPrz    A    C        0      0        2 
  16  chr16_81540824     ZBoe    A    C        0      0        2 
  16  chr16_81540824     ZGre    A    C        0      0        2 
  16  chr16_81540824     ZHar    A    C        0      0        2 
  16  chr16_81540824   Sample    A    C        0      0        2 
  16  chr16_81542662     AAsi    A    T        0      0        2 
  16  chr16_81542662     AKia    A    T      0.5      1        2 
  16  chr16_81542662     AOna    A    T        0      0        2 
  16  chr16_81542662     ASom    A    T        0      0        2 
  16  chr16_81542662     HCab    A    T        0      0        2 
  16  chr16_81542662     HPrz    A    T        0      0        2 
  16  chr16_81542662     ZBoe    A    T        0      0        2 
  16  chr16_81542662     ZGre    A    T        0      0        2 
  16  chr16_81542662     ZHar    A    T        0      0        2 
  16  chr16_81542662   Sample    A    T        0      0        2 
  16  chr16_81543200     AAsi    C    G        0      0        2 
  16  chr16_81543200     AKia    C    G        0      0        2 
  16  chr16_81543200     AOna    C    G        0      0        2 
  16  chr16_81543200     ASom    C    G        0      0        2 
  16  chr16_81543200     HCab    C    G        0      0        2 
  16  chr16_81543200     HPrz    C    G        0      0        2 
  16  chr16_81543200     ZBoe    C    G        0      0        2 
  16  chr16_81543200     ZGre    C    G        0      0        2 
  16  chr16_81543200     ZHar    C    G        1      2        2 
  16  chr16_81543200   Sample    C    G        0      0        2 
  16  chr16_81549591     AAsi    T    C        0      0        2 
  16  chr16_81549591     AKia    T    C        0      0        2 
  16  chr16_81549591     AOna    T    C        0      0        2 
  16  chr16_81549591     ASom    T    C        0      0        2 
  16  chr16_81549591     HCab    T    C        0      0        2 
  16  chr16_81549591     HPrz    T    C        0      0        2 
  16  chr16_81549591     ZBoe    T    C        0      0        2 
  16  chr16_81549591     ZGre    T    C        1      2        2 
  16  chr16_81549591     ZHar    T    C        0      0        2 
  16  chr16_81549591   Sample    T    C        0      0        2 
  16  chr16_81559261     AAsi    C    T        0      0        2 
  16  chr16_81559261     AKia    C    T        0      0        2 
  16  chr16_81559261     AOna    C    T        0      0        2 
  16  chr16_81559261     ASom    C    T        0      0        2 
  16  chr16_81559261     HCab    C    T        1      2        2 
  16  chr16_81559261     HPrz    C    T        1      2        2 
  16  chr16_81559261     ZBoe    C    T        0      0        2 
  16  chr16_81559261     ZGre    C    T        0      0        2 
  16  chr16_81559261     ZHar    C    T        0      0        2 
  16  chr16_81559261   Sample    C    T        0      0        2 
  16  chr16_81574241     AAsi    T    C        0      0        2 
  16  chr16_81574241     AKia    T    C        0      0        2 
  16  chr16_81574241     AOna    T    C      0.5      1        2 
  16  chr16_81574241     ASom    T    C        0      0        2 
  16  chr16_81574241     HCab    T    C        0      0        2 
  16  chr16_81574241     HPrz    T    C        0      0        2 
  16  chr16_81574241     ZBoe    T    C        0      0        2 
  16  chr16_81574241     ZGre    T    C      0.5      1        2 
  16  chr16_81574241     ZHar    T    C        0      0        2 
  16  chr16_81574241   Sample    T    C        0      0        2 
  16  chr16_81575118     AAsi    A    C        0      0        2 
  16  chr16_81575118     AKia    A    C        0      0        2 
  16  chr16_81575118     AOna    A    C        0      0        2 
  16  chr16_81575118     ASom    A    C        0      0        2 
  16  chr16_81575118     HCab    A    C        0      0        2 
  16  chr16_81575118     HPrz    A    C        0      0        2 
  16  chr16_81575118     ZBoe    A    C      0.5      1        2 
  16  chr16_81575118     ZGre    A    C        0      0        2 
  16  chr16_81575118     ZHar    A    C        0      0        2 
  16  chr16_81575118   Sample    A    C        0      0        2 
  16  chr16_81578451     AAsi    T    A        0      0        2 
  16  chr16_81578451     AKia    T    A        0      0        2 
  16  chr16_81578451     AOna    T    A        0      0        2 
  16  chr16_81578451     ASom    T    A        1      2        2 
  16  chr16_81578451     HCab    T    A        0      0        2 
  16  chr16_81578451     HPrz    T    A        0      0        2 
  16  chr16_81578451     ZBoe    T    A        0      0        2 
  16  chr16_81578451     ZGre    T    A        0      0        2 
  16  chr16_81578451     ZHar    T    A        0      0        2 
  16  chr16_81578451   Sample    T    A        0      0        2 
  16  chr16_81580292     AAsi    T    C        0      0        2 
  16  chr16_81580292     AKia    T    C        0      0        2 
  16  chr16_81580292     AOna    T    C        0      0        2 
  16  chr16_81580292     ASom    T    C        0      0        2 
  16  chr16_81580292     HCab    T    C        0      0        2 
  16  chr16_81580292     HPrz    T    C        0      0        2 
  16  chr16_81580292     ZBoe    T    C      0.5      1        2 
  16  chr16_81580292     ZGre    T    C        0      0        2 
  16  chr16_81580292     ZHar    T    C        0      0        2 
  16  chr16_81580292   Sample    T    C        0      0        2 
  16  chr16_81581514     AAsi    A    T        0      0        2 
  16  chr16_81581514     AKia    A    T        0      0        2 
  16  chr16_81581514     AOna    A    T      0.5      1        2 
  16  chr16_81581514     ASom    A    T        0      0        2 
  16  chr16_81581514     HCab    A    T        0      0        2 
  16  chr16_81581514     HPrz    A    T        0      0        2 
  16  chr16_81581514     ZBoe    A    T        0      0        2 
  16  chr16_81581514     ZGre    A    T        0      0        2 
  16  chr16_81581514     ZHar    A    T        0      0        2 
  16  chr16_81581514   Sample    A    T        0      0        2 
  16  chr16_81584983     AAsi    G    T        0      0        2 
  16  chr16_81584983     AKia    G    T        0      0        2 
  16  chr16_81584983     AOna    G    T        0      0        2 
  16  chr16_81584983     ASom    G    T        0      0        2 
  16  chr16_81584983     HCab    G    T        1      2        2 
  16  chr16_81584983     HPrz    G    T        1      2        2 
  16  chr16_81584983     ZBoe    G    T        0      0        2 
  16  chr16_81584983     ZGre    G    T        0      0        2 
  16  chr16_81584983     ZHar    G    T        0      0        2 
  16  chr16_81584983   Sample    G    T        0      0        2 
  16  chr16_81599182     AAsi    A    T        0      0        2 
  16  chr16_81599182     AKia    A    T      0.5      1        2 
  16  chr16_81599182     AOna    A    T        0      0        2 
  16  chr16_81599182     ASom    A    T        0      0        2 
  16  chr16_81599182     HCab    A    T        0      0        2 
  16  chr16_81599182     HPrz    A    T        0      0        2 
  16  chr16_81599182     ZBoe    A    T        0      0        2 
  16  chr16_81599182     ZGre    A    T        0      0        2 
  16  chr16_81599182     ZHar    A    T        0      0        2 
  16  chr16_81599182   Sample    A    T        0      0        2 
  16  chr16_81603448     AAsi    G    A        0      0        2 
  16  chr16_81603448     AKia    G    A        0      0        2 
  16  chr16_81603448     AOna    G    A        0      0        2 
  16  chr16_81603448     ASom    G    A        0      0        2 
  16  chr16_81603448     HCab    G    A        0      0        2 
  16  chr16_81603448     HPrz    G    A        0      0        2 
  16  chr16_81603448     ZBoe    G    A        0      0        2 
  16  chr16_81603448     ZGre    G    A        1      2        2 
  16  chr16_81603448     ZHar    G    A        0      0        2 
  16  chr16_81603448   Sample    G    A        0      0        2 
  16  chr16_81604411     AAsi    T    C        0      0        2 
  16  chr16_81604411     AKia    T    C        0      0        2 
  16  chr16_81604411     AOna    T    C        0      0        2 
  16  chr16_81604411     ASom    T    C        0      0        2 
  16  chr16_81604411     HCab    T    C        1      2        2 
  16  chr16_81604411     HPrz    T    C        1      2        2 
  16  chr16_81604411     ZBoe    T    C        0      0        2 
  16  chr16_81604411     ZGre    T    C        0      0        2 
  16  chr16_81604411     ZHar    T    C        0      0        2 
  16  chr16_81604411   Sample    T    C        0      0        2 
  16  chr16_81617088     AAsi    A    G        0      0        2 
  16  chr16_81617088     AKia    A    G        0      0        2 
  16  chr16_81617088     AOna    A    G        0      0        2 
  16  chr16_81617088     ASom    A    G        0      0        2 
  16  chr16_81617088     HCab    A    G        1      2        2 
  16  chr16_81617088     HPrz    A    G        1      2        2 
  16  chr16_81617088     ZBoe    A    G        0      0        2 
  16  chr16_81617088     ZGre    A    G        0      0        2 
  16  chr16_81617088     ZHar    A    G        0      0        2 
  16  chr16_81617088   Sample    A    G        0      0        2 
  16  chr16_81619205     AAsi    A    C        0      0        2 
  16  chr16_81619205     AKia    A    C        1      2        2 
  16  chr16_81619205     AOna    A    C        0      0        2 
  16  chr16_81619205     ASom    A    C        0      0        2 
  16  chr16_81619205     HCab    A    C        0      0        2 
  16  chr16_81619205     HPrz    A    C        0      0        2 
  16  chr16_81619205     ZBoe    A    C        0      0        2 
  16  chr16_81619205     ZGre    A    C        0      0        2 
  16  chr16_81619205     ZHar    A    C        0      0        2 
  16  chr16_81619205   Sample    A    C        0      0        2 
  16  chr16_81627861     AAsi    A    T        0      0        2 
  16  chr16_81627861     AKia    A    T        0      0        2 
  16  chr16_81627861     AOna    A    T        0      0        2 
  16  chr16_81627861     ASom    A    T        0      0        2 
  16  chr16_81627861     HCab    A    T        0      0        2 
  16  chr16_81627861     HPrz    A    T        0      0        2 
  16  chr16_81627861     ZBoe    A    T        0      0        2 
  16  chr16_81627861     ZGre    A    T        0      0        2 
  16  chr16_81627861     ZHar    A    T        1      2        2 
  16  chr16_81627861   Sample    A    T        0      0        2 
  16  chr16_81630628     AAsi    G    T        0      0        2 
  16  chr16_81630628     AKia    G    T        0      0        2 
  16  chr16_81630628     AOna    G    T        0      0        2 
  16  chr16_81630628     ASom    G    T        0      0        2 
  16  chr16_81630628     HCab    G    T        0      0        2 
  16  chr16_81630628     HPrz    G    T        0      0        2 
  16  chr16_81630628     ZBoe    G    T        0      0        2 
  16  chr16_81630628     ZGre    G    T        0      0        2 
  16  chr16_81630628     ZHar    G    T        1      2        2 
  16  chr16_81630628   Sample    G    T        0      0        2 
  16  chr16_81630629     AAsi    C    G        0      0        2 
  16  chr16_81630629     AKia    C    G        0      0        2 
  16  chr16_81630629     AOna    C    G        0      0        2 
  16  chr16_81630629     ASom    C    G        0      0        2 
  16  chr16_81630629     HCab    C    G        0      0        2 
  16  chr16_81630629     HPrz    C    G        0      0        2 
  16  chr16_81630629     ZBoe    C    G        0      0        2 
  16  chr16_81630629     ZGre    C    G        0      0        2 
  16  chr16_81630629     ZHar    C    G        1      2        2 
  16  chr16_81630629   Sample    C    G        0      0        2 
  16  chr16_81634072     AAsi    A    G        0      0        2 
  16  chr16_81634072     AKia    A    G        0      0        2 
  16  chr16_81634072     AOna    A    G        0      0        2 
  16  chr16_81634072     ASom    A    G        0      0        2 
  16  chr16_81634072     HCab    A    G        1      2        2 
  16  chr16_81634072     HPrz    A    G        1      2        2 
  16  chr16_81634072     ZBoe    A    G        0      0        2 
  16  chr16_81634072     ZGre    A    G        0      0        2 
  16  chr16_81634072     ZHar    A    G        0      0        2 
  16  chr16_81634072   Sample    A    G        0      0        2 
  16  chr16_81635426     AAsi    T    C        0      0        2 
  16  chr16_81635426     AKia    T    C        0      0        2 
  16  chr16_81635426     AOna    T    C        0      0        2 
  16  chr16_81635426     ASom    T    C        1      2        2 
  16  chr16_81635426     HCab    T    C        0      0        2 
  16  chr16_81635426     HPrz    T    C        0      0        2 
  16  chr16_81635426     ZBoe    T    C        0      0        2 
  16  chr16_81635426     ZGre    T    C        0      0        2 
  16  chr16_81635426     ZHar    T    C        0      0        2 
  16  chr16_81635426   Sample    T    C        0      0        2 
  16  chr16_81635771     AAsi    C    A        0      0        2 
  16  chr16_81635771     AKia    C    A        0      0        2 
  16  chr16_81635771     AOna    C    A        0      0        2 
  16  chr16_81635771     ASom    C    A        0      0        2 
  16  chr16_81635771     HCab    C    A        1      2        2 
  16  chr16_81635771     HPrz    C    A        1      2        2 
  16  chr16_81635771     ZBoe    C    A        0      0        2 
  16  chr16_81635771     ZGre    C    A        0      0        2 
  16  chr16_81635771     ZHar    C    A        0      0        2 
  16  chr16_81635771   Sample    C    A        0      0        2 
  16  chr16_81640116     AAsi    C    G        0      0        2 
  16  chr16_81640116     AKia    C    G        0      0        2 
  16  chr16_81640116     AOna    C    G      0.5      1        2 
  16  chr16_81640116     ASom    C    G        0      0        2 
  16  chr16_81640116     HCab    C    G        0      0        2 
  16  chr16_81640116     HPrz    C    G        0      0        2 
  16  chr16_81640116     ZBoe    C    G        0      0        2 
  16  chr16_81640116     ZGre    C    G        0      0        2 
  16  chr16_81640116     ZHar    C    G        0      0        2 
  16  chr16_81640116   Sample    C    G        0      0        2 
  16  chr16_81647235     AAsi    T    C        0      0        2 
  16  chr16_81647235     AKia    T    C        0      0        2 
  16  chr16_81647235     AOna    T    C      0.5      1        2 
  16  chr16_81647235     ASom    T    C        0      0        2 
  16  chr16_81647235     HCab    T    C        0      0        2 
  16  chr16_81647235     HPrz    T    C        0      0        2 
  16  chr16_81647235     ZBoe    T    C        0      0        2 
  16  chr16_81647235     ZGre    T    C        0      0        2 
  16  chr16_81647235     ZHar    T    C        0      0        2 
  16  chr16_81647235   Sample    T    C        0      0        2 
  16  chr16_81657120     AAsi    C    T        0      0        2 
  16  chr16_81657120     AKia    C    T        1      2        2 
  16  chr16_81657120     AOna    C    T        1      2        2 
  16  chr16_81657120     ASom    C    T        0      0        2 
  16  chr16_81657120     HCab    C    T        1      2        2 
  16  chr16_81657120     HPrz    C    T        1      2        2 
  16  chr16_81657120     ZBoe    C    T        0      0        2 
  16  chr16_81657120     ZGre    C    T        0      0        2 
  16  chr16_81657120     ZHar    C    T        0      0        2 
  16  chr16_81657120   Sample    C    T        0      0        2 
  16  chr16_81658973     AAsi    C    T        0      0        2 
  16  chr16_81658973     AKia    C    T        0      0        2 
  16  chr16_81658973     AOna    C    T        0      0        2 
  16  chr16_81658973     ASom    C    T        0      0        2 
  16  chr16_81658973     HCab    C    T        1      2        2 
  16  chr16_81658973     HPrz    C    T        1      2        2 
  16  chr16_81658973     ZBoe    C    T        0      0        2 
  16  chr16_81658973     ZGre    C    T        0      0        2 
  16  chr16_81658973     ZHar    C    T        0      0        2 
  16  chr16_81658973   Sample    C    T        0      0        2 
  16  chr16_81669271     AAsi    A    G        1      2        2 
  16  chr16_81669271     AKia    A    G        1      2        2 
  16  chr16_81669271     AOna    A    G        1      2        2 
  16  chr16_81669271     ASom    A    G        1      2        2 
  16  chr16_81669271     HCab    A    G        0      0        2 
  16  chr16_81669271     HPrz    A    G        0      0        2 
  16  chr16_81669271     ZBoe    A    G        0      0        2 
  16  chr16_81669271     ZGre    A    G        0      0        2 
  16  chr16_81669271     ZHar    A    G        0      0        2 
  16  chr16_81669271   Sample    A    G        1      2        2 
  16  chr16_81670134     AAsi    T    C        0      0        2 
  16  chr16_81670134     AKia    T    C        0      0        2 
  16  chr16_81670134     AOna    T    C        0      0        2 
  16  chr16_81670134     ASom    T    C        0      0        2 
  16  chr16_81670134     HCab    T    C        0      0        2 
  16  chr16_81670134     HPrz    T    C        0      0        2 
  16  chr16_81670134     ZBoe    T    C        1      2        2 
  16  chr16_81670134     ZGre    T    C        1      2        2 
  16  chr16_81670134     ZHar    T    C        1      2        2 
  16  chr16_81670134   Sample    T    C        0      0        2 
  16  chr16_81676294     AAsi    A    G        1      2        2 
  16  chr16_81676294     AKia    A    G        0      0        2 
  16  chr16_81676294     AOna    A    G        0      0        2 
  16  chr16_81676294     ASom    A    G        1      2        2 
  16  chr16_81676294     HCab    A    G        0      0        2 
  16  chr16_81676294     HPrz    A    G        0      0        2 
  16  chr16_81676294     ZBoe    A    G        0      0        2 
  16  chr16_81676294     ZGre    A    G        0      0        2 
  16  chr16_81676294     ZHar    A    G        0      0        2 
  16  chr16_81676294   Sample    A    G        1      2        2 
  16  chr16_81679089     AAsi    C    T        0      0        2 
  16  chr16_81679089     AKia    C    T        0      0        2 
  16  chr16_81679089     AOna    C    T        0      0        2 
  16  chr16_81679089     ASom    C    T        0      0        2 
  16  chr16_81679089     HCab    C    T        1      2        2 
  16  chr16_81679089     HPrz    C    T        1      2        2 
  16  chr16_81679089     ZBoe    C    T        0      0        2 
  16  chr16_81679089     ZGre    C    T        0      0        2 
  16  chr16_81679089     ZHar    C    T        0      0        2 
  16  chr16_81679089   Sample    C    T        0      0        2 
  16  chr16_81680378     AAsi    C    A        0      0        2 
  16  chr16_81680378     AKia    C    A        0      0        2 
  16  chr16_81680378     AOna    C    A        0      0        2 
  16  chr16_81680378     ASom    C    A        0      0        2 
  16  chr16_81680378     HCab    C    A        0      0        2 
  16  chr16_81680378     HPrz    C    A        0      0        2 
  16  chr16_81680378     ZBoe    C    A        0      0        2 
  16  chr16_81680378     ZGre    C    A        0      0        2 
  16  chr16_81680378     ZHar    C    A        1      2        2 
  16  chr16_81680378   Sample    C    A        0      0        2 
  16  chr16_81680610     AAsi    G    T        0      0        2 
  16  chr16_81680610     AKia    G    T        0      0        2 
  16  chr16_81680610     AOna    G    T        0      0        2 
  16  chr16_81680610     ASom    G    T        0      0        2 
  16  chr16_81680610     HCab    G    T        0      0        2 
  16  chr16_81680610     HPrz    G    T        0      0        2 
  16  chr16_81680610     ZBoe    G    T        0      0        2 
  16  chr16_81680610     ZGre    G    T      0.5      1        2 
  16  chr16_81680610     ZHar    G    T        0      0        2 
  16  chr16_81680610   Sample    G    T        0      0        2 
  16  chr16_81681101     AAsi    T    C        0      0        2 
  16  chr16_81681101     AKia    T    C        0      0        2 
  16  chr16_81681101     AOna    T    C        0      0        2 
  16  chr16_81681101     ASom    T    C        0      0        2 
  16  chr16_81681101     HCab    T    C      0.5      1        2 
  16  chr16_81681101     HPrz    T    C        0      0        2 
  16  chr16_81681101     ZBoe    T    C        0      0        2 
  16  chr16_81681101     ZGre    T    C        0      0        2 
  16  chr16_81681101     ZHar    T    C        0      0        2 
  16  chr16_81681101   Sample    T    C        0      0        2 
  16  chr16_81683800     AAsi    A    G        1      2        2 
  16  chr16_81683800     AKia    A    G        0      0        2 
  16  chr16_81683800     AOna    A    G        0      0        2 
  16  chr16_81683800     ASom    A    G        0      0        2 
  16  chr16_81683800     HCab    A    G        0      0        2 
  16  chr16_81683800     HPrz    A    G        0      0        2 
  16  chr16_81683800     ZBoe    A    G        0      0        2 
  16  chr16_81683800     ZGre    A    G        0      0        2 
  16  chr16_81683800     ZHar    A    G        0      0        2 
  16  chr16_81683800   Sample    A    G        0      0        2 
  16  chr16_81687412     AAsi    A    C        0      0        2 
  16  chr16_81687412     AKia    A    C        0      0        2 
  16  chr16_81687412     AOna    A    C        0      0        2 
  16  chr16_81687412     ASom    A    C        0      0        2 
  16  chr16_81687412     HCab    A    C        0      0        2 
  16  chr16_81687412     HPrz    A    C        0      0        2 
  16  chr16_81687412     ZBoe    A    C        0      0        2 
  16  chr16_81687412     ZGre    A    C        0      0        2 
  16  chr16_81687412     ZHar    A    C        1      2        2 
  16  chr16_81687412   Sample    A    C        0      0        2 
  16  chr16_81687769     AAsi    G    T        0      0        2 
  16  chr16_81687769     AKia    G    T        0      0        2 
  16  chr16_81687769     AOna    G    T        0      0        2 
  16  chr16_81687769     ASom    G    T        0      0        2 
  16  chr16_81687769     HCab    G    T      0.5      1        2 
  16  chr16_81687769     HPrz    G    T      0.5      1        2 
  16  chr16_81687769     ZBoe    G    T        0      0        2 
  16  chr16_81687769     ZGre    G    T        0      0        2 
  16  chr16_81687769     ZHar    G    T        0      0        2 
  16  chr16_81687769   Sample    G    T        0      0        2 
  16  chr16_81691982     AAsi    T    C        0      0        2 
  16  chr16_81691982     AKia    T    C        0      0        2 
  16  chr16_81691982     AOna    T    C        0      0        2 
  16  chr16_81691982     ASom    T    C        0      0        2 
  16  chr16_81691982     HCab    T    C        1      2        2 
  16  chr16_81691982     HPrz    T    C      0.5      1        2 
  16  chr16_81691982     ZBoe    T    C        0      0        2 
  16  chr16_81691982     ZGre    T    C        0      0        2 
  16  chr16_81691982     ZHar    T    C        0      0        2 
  16  chr16_81691982   Sample    T    C        0      0        2 
  16  chr16_81693569     AAsi    C    A        0      0        2 
  16  chr16_81693569     AKia    C    A        1      2        2 
  16  chr16_81693569     AOna    C    A        1      2        2 
  16  chr16_81693569     ASom    C    A        0      0        2 
  16  chr16_81693569     HCab    C    A        0      0        2 
  16  chr16_81693569     HPrz    C    A        0      0        2 
  16  chr16_81693569     ZBoe    C    A        0      0        2 
  16  chr16_81693569     ZGre    C    A        0      0        2 
  16  chr16_81693569     ZHar    C    A        0      0        2 
  16  chr16_81693569   Sample    C    A        0      0        2 
  16  chr16_81695552     AAsi    G    T        0      0        2 
  16  chr16_81695552     AKia    G    T        0      0        2 
  16  chr16_81695552     AOna    G    T        0      0        2 
  16  chr16_81695552     ASom    G    T        0      0        2 
  16  chr16_81695552     HCab    G    T        1      2        2 
  16  chr16_81695552     HPrz    G    T        1      2        2 
  16  chr16_81695552     ZBoe    G    T        0      0        2 
  16  chr16_81695552     ZGre    G    T        0      0        2 
  16  chr16_81695552     ZHar    G    T        0      0        2 
  16  chr16_81695552   Sample    G    T        0      0        2 
  16  chr16_81696809     AAsi    C    T        0      0        2 
  16  chr16_81696809     AKia    C    T        0      0        2 
  16  chr16_81696809     AOna    C    T        0      0        2 
  16  chr16_81696809     ASom    C    T        0      0        2 
  16  chr16_81696809     HCab    C    T        0      0        2 
  16  chr16_81696809     HPrz    C    T        0      0        2 
  16  chr16_81696809     ZBoe    C    T        0      0        2 
  16  chr16_81696809     ZGre    C    T        0      0        2 
  16  chr16_81696809     ZHar    C    T        1      2        2 
  16  chr16_81696809   Sample    C    T        0      0        2 
  16  chr16_81699748     AAsi    A    G        0      0        2 
  16  chr16_81699748     AKia    A    G        1      2        2 
  16  chr16_81699748     AOna    A    G        1      2        2 
  16  chr16_81699748     ASom    A    G        0      0        2 
  16  chr16_81699748     HCab    A    G        0      0        2 
  16  chr16_81699748     HPrz    A    G        0      0        2 
  16  chr16_81699748     ZBoe    A    G        0      0        2 
  16  chr16_81699748     ZGre    A    G        0      0        2 
  16  chr16_81699748     ZHar    A    G        0      0        2 
  16  chr16_81699748   Sample    A    G        0      0        2 
  16  chr16_81704029     AAsi    C    T        0      0        2 
  16  chr16_81704029     AKia    C    T        0      0        2 
  16  chr16_81704029     AOna    C    T        0      0        2 
  16  chr16_81704029     ASom    C    T        0      0        2 
  16  chr16_81704029     HCab    C    T      0.5      1        2 
  16  chr16_81704029     HPrz    C    T        0      0        2 
  16  chr16_81704029     ZBoe    C    T        0      0        2 
  16  chr16_81704029     ZGre    C    T        0      0        2 
  16  chr16_81704029     ZHar    C    T        0      0        2 
  16  chr16_81704029   Sample    C    T        0      0        2 
  16  chr16_81706691     AAsi    T    C        0      0        2 
  16  chr16_81706691     AKia    T    C        1      2        2 
  16  chr16_81706691     AOna    T    C        0      0        2 
  16  chr16_81706691     ASom    T    C        0      0        2 
  16  chr16_81706691     HCab    T    C        0      0        2 
  16  chr16_81706691     HPrz    T    C        0      0        2 
  16  chr16_81706691     ZBoe    T    C        0      0        2 
  16  chr16_81706691     ZGre    T    C        0      0        2 
  16  chr16_81706691     ZHar    T    C        0      0        2 
  16  chr16_81706691   Sample    T    C        0      0        2 
  16  chr16_81706935     AAsi    T    C        0      0        2 
  16  chr16_81706935     AKia    T    C        0      0        2 
  16  chr16_81706935     AOna    T    C      0.5      1        2 
  16  chr16_81706935     ASom    T    C        0      0        2 
  16  chr16_81706935     HCab    T    C        0      0        2 
  16  chr16_81706935     HPrz    T    C        0      0        2 
  16  chr16_81706935     ZBoe    T    C        0      0        2 
  16  chr16_81706935     ZGre    T    C        0      0        2 
  16  chr16_81706935     ZHar    T    C        0      0        2 
  16  chr16_81706935   Sample    T    C        0      0        2 
  16  chr16_81719948     AAsi    T    C        0      0        2 
  16  chr16_81719948     AKia    T    C        0      0        2 
  16  chr16_81719948     AOna    T    C        0      0        2 
  16  chr16_81719948     ASom    T    C        0      0        2 
  16  chr16_81719948     HCab    T    C        1      2        2 
  16  chr16_81719948     HPrz    T    C        1      2        2 
  16  chr16_81719948     ZBoe    T    C        0      0        2 
  16  chr16_81719948     ZGre    T    C        0      0        2 
  16  chr16_81719948     ZHar    T    C        0      0        2 
  16  chr16_81719948   Sample    T    C        0      0        2 
  16  chr16_81743345     AAsi    C    T        0      0        2 
  16  chr16_81743345     AKia    C    T        1      2        2 
  16  chr16_81743345     AOna    C    T        1      2        2 
  16  chr16_81743345     ASom    C    T        0      0        2 
  16  chr16_81743345     HCab    C    T        0      0        2 
  16  chr16_81743345     HPrz    C    T        0      0        2 
  16  chr16_81743345     ZBoe    C    T        0      0        2 
  16  chr16_81743345     ZGre    C    T        0      0        2 
  16  chr16_81743345     ZHar    C    T        0      0        2 
  16  chr16_81743345   Sample    C    T        0      0        2 
  16  chr16_81744165     AAsi    C    T        0      0        2 
  16  chr16_81744165     AKia    C    T        0      0        2 
  16  chr16_81744165     AOna    C    T        0      0        2 
  16  chr16_81744165     ASom    C    T        0      0        2 
  16  chr16_81744165     HCab    C    T        1      2        2 
  16  chr16_81744165     HPrz    C    T        0      0        2 
  16  chr16_81744165     ZBoe    C    T        0      0        2 
  16  chr16_81744165     ZGre    C    T        0      0        2 
  16  chr16_81744165     ZHar    C    T        0      0        2 
  16  chr16_81744165   Sample    C    T        0      0        2 
  16  chr16_81744542     AAsi    G    A        0      0        2 
  16  chr16_81744542     AKia    G    A        0      0        2 
  16  chr16_81744542     AOna    G    A        0      0        2 
  16  chr16_81744542     ASom    G    A        0      0        2 
  16  chr16_81744542     HCab    G    A        0      0        2 
  16  chr16_81744542     HPrz    G    A        0      0        2 
  16  chr16_81744542     ZBoe    G    A        0      0        2 
  16  chr16_81744542     ZGre    G    A      0.5      1        2 
  16  chr16_81744542     ZHar    G    A        0      0        2 
  16  chr16_81744542   Sample    G    A        0      0        2 
  16  chr16_81745514     AAsi    A    G        0      0        2 
  16  chr16_81745514     AKia    A    G        0      0        2 
  16  chr16_81745514     AOna    A    G        0      0        2 
  16  chr16_81745514     ASom    A    G        0      0        2 
  16  chr16_81745514     HCab    A    G        1      2        2 
  16  chr16_81745514     HPrz    A    G        1      2        2 
  16  chr16_81745514     ZBoe    A    G        0      0        2 
  16  chr16_81745514     ZGre    A    G        0      0        2 
  16  chr16_81745514     ZHar    A    G        0      0        2 
  16  chr16_81745514   Sample    A    G        0      0        2 
  16  chr16_81756856     AAsi    C    T        0      0        2 
  16  chr16_81756856     AKia    C    T        0      0        2 
  16  chr16_81756856     AOna    C    T        0      0        2 
  16  chr16_81756856     ASom    C    T        0      0        2 
  16  chr16_81756856     HCab    C    T        0      0        2 
  16  chr16_81756856     HPrz    C    T        0      0        2 
  16  chr16_81756856     ZBoe    C    T        0      0        2 
  16  chr16_81756856     ZGre    C    T        0      0        2 
  16  chr16_81756856     ZHar    C    T        1      2        2 
  16  chr16_81756856   Sample    C    T        0      0        2 
  16  chr16_81757445     AAsi    T    C        0      0        2 
  16  chr16_81757445     AKia    T    C        0      0        2 
  16  chr16_81757445     AOna    T    C        0      0        2 
  16  chr16_81757445     ASom    T    C        0      0        2 
  16  chr16_81757445     HCab    T    C        1      2        2 
  16  chr16_81757445     HPrz    T    C        1      2        2 
  16  chr16_81757445     ZBoe    T    C        0      0        2 
  16  chr16_81757445     ZGre    T    C        0      0        2 
  16  chr16_81757445     ZHar    T    C        0      0        2 
  16  chr16_81757445   Sample    T    C        0      0        2 
  16  chr16_81763115     AAsi    A    G        0      0        2 
  16  chr16_81763115     AKia    A    G        0      0        2 
  16  chr16_81763115     AOna    A    G        0      0        2 
  16  chr16_81763115     ASom    A    G        0      0        2 
  16  chr16_81763115     HCab    A    G        0      0        2 
  16  chr16_81763115     HPrz    A    G      0.5      1        2 
  16  chr16_81763115     ZBoe    A    G        0      0        2 
  16  chr16_81763115     ZGre    A    G        0      0        2 
  16  chr16_81763115     ZHar    A    G        0      0        2 
  16  chr16_81763115   Sample    A    G        0      0        2 
  16  chr16_81764586     AAsi    G    A        0      0        2 
  16  chr16_81764586     AKia    G    A        0      0        2 
  16  chr16_81764586     AOna    G    A        0      0        2 
  16  chr16_81764586     ASom    G    A        0      0        2 
  16  chr16_81764586     HCab    G    A        1      2        2 
  16  chr16_81764586     HPrz    G    A      0.5      1        2 
  16  chr16_81764586     ZBoe    G    A        0      0        2 
  16  chr16_81764586     ZGre    G    A        0      0        2 
  16  chr16_81764586     ZHar    G    A        0      0        2 
  16  chr16_81764586   Sample    G    A        0      0        2 
  16  chr16_81765557     AAsi    G    A        0      0        2 
  16  chr16_81765557     AKia    G    A        0      0        2 
  16  chr16_81765557     AOna    G    A        0      0        2 
  16  chr16_81765557     ASom    G    A        0      0        2 
  16  chr16_81765557     HCab    G    A        1      2        2 
  16  chr16_81765557     HPrz    G    A      0.5      1        2 
  16  chr16_81765557     ZBoe    G    A        0      0        2 
  16  chr16_81765557     ZGre    G    A        0      0        2 
  16  chr16_81765557     ZHar    G    A        0      0        2 
  16  chr16_81765557   Sample    G    A        0      0        2 
  16  chr16_81772862     AAsi    A    G        0      0        2 
  16  chr16_81772862     AKia    A    G        0      0        2 
  16  chr16_81772862     AOna    A    G        0      0        2 
  16  chr16_81772862     ASom    A    G        0      0        2 
  16  chr16_81772862     HCab    A    G      0.5      1        2 
  16  chr16_81772862     HPrz    A    G        0      0        2 
  16  chr16_81772862     ZBoe    A    G        0      0        2 
  16  chr16_81772862     ZGre    A    G        0      0        2 
  16  chr16_81772862     ZHar    A    G        0      0        2 
  16  chr16_81772862   Sample    A    G        0      0        2 
  16  chr16_81778626     AAsi    T    G        0      0        2 
  16  chr16_81778626     AKia    T    G        0      0        2 
  16  chr16_81778626     AOna    T    G        0      0        2 
  16  chr16_81778626     ASom    T    G        0      0        2 
  16  chr16_81778626     HCab    T    G      0.5      1        2 
  16  chr16_81778626     HPrz    T    G        0      0        2 
  16  chr16_81778626     ZBoe    T    G        0      0        2 
  16  chr16_81778626     ZGre    T    G        0      0        2 
  16  chr16_81778626     ZHar    T    G        0      0        2 
  16  chr16_81778626   Sample    T    G        0      0        2 
  16  chr16_81780401     AAsi    G    A        0      0        2 
  16  chr16_81780401     AKia    G    A        0      0        2 
  16  chr16_81780401     AOna    G    A        0      0        2 
  16  chr16_81780401     ASom    G    A        0      0        2 
  16  chr16_81780401     HCab    G    A        0      0        2 
  16  chr16_81780401     HPrz    G    A        0      0        2 
  16  chr16_81780401     ZBoe    G    A      0.5      1        2 
  16  chr16_81780401     ZGre    G    A        0      0        2 
  16  chr16_81780401     ZHar    G    A        0      0        2 
  16  chr16_81780401   Sample    G    A        0      0        2 
  16  chr16_81784414     AAsi    T    C        0      0        2 
  16  chr16_81784414     AKia    T    C        0      0        2 
  16  chr16_81784414     AOna    T    C        0      0        2 
  16  chr16_81784414     ASom    T    C        0      0        2 
  16  chr16_81784414     HCab    T    C      0.5      1        2 
  16  chr16_81784414     HPrz    T    C        0      0        2 
  16  chr16_81784414     ZBoe    T    C        0      0        2 
  16  chr16_81784414     ZGre    T    C        0      0        2 
  16  chr16_81784414     ZHar    T    C        0      0        2 
  16  chr16_81784414   Sample    T    C        0      0        2 
  16  chr16_81787246     AAsi    T    A        0      0        2 
  16  chr16_81787246     AKia    T    A        0      0        2 
  16  chr16_81787246     AOna    T    A        0      0        2 
  16  chr16_81787246     ASom    T    A        0      0        2 
  16  chr16_81787246     HCab    T    A        1      2        2 
  16  chr16_81787246     HPrz    T    A        1      2        2 
  16  chr16_81787246     ZBoe    T    A        0      0        2 
  16  chr16_81787246     ZGre    T    A        0      0        2 
  16  chr16_81787246     ZHar    T    A        0      0        2 
  16  chr16_81787246   Sample    T    A        0      0        2 
  16  chr16_81787688     AAsi    G    T        0      0        2 
  16  chr16_81787688     AKia    G    T        0      0        2 
  16  chr16_81787688     AOna    G    T        0      0        2 
  16  chr16_81787688     ASom    G    T        0      0        2 
  16  chr16_81787688     HCab    G    T        0      0        2 
  16  chr16_81787688     HPrz    G    T        0      0        2 
  16  chr16_81787688     ZBoe    G    T        1      2        2 
  16  chr16_81787688     ZGre    G    T        0      0        2 
  16  chr16_81787688     ZHar    G    T        1      2        2 
  16  chr16_81787688   Sample    G    T        0      0        2 
  16  chr16_81790230     AAsi    T    C        0      0        2 
  16  chr16_81790230     AKia    T    C        0      0        2 
  16  chr16_81790230     AOna    T    C        0      0        2 
  16  chr16_81790230     ASom    T    C        0      0        2 
  16  chr16_81790230     HCab    T    C        0      0        2 
  16  chr16_81790230     HPrz    T    C        0      0        2 
  16  chr16_81790230     ZBoe    T    C        0      0        2 
  16  chr16_81790230     ZGre    T    C      0.5      1        2 
  16  chr16_81790230     ZHar    T    C        0      0        2 
  16  chr16_81790230   Sample    T    C        0      0        2 
  16  chr16_81797632     AAsi    T    C        0      0        2 
  16  chr16_81797632     AKia    T    C        1      2        2 
  16  chr16_81797632     AOna    T    C      0.5      1        2 
  16  chr16_81797632     ASom    T    C        0      0        2 
  16  chr16_81797632     HCab    T    C        0      0        2 
  16  chr16_81797632     HPrz    T    C        0      0        2 
  16  chr16_81797632     ZBoe    T    C        0      0        2 
  16  chr16_81797632     ZGre    T    C        0      0        2 
  16  chr16_81797632     ZHar    T    C        0      0        2 
  16  chr16_81797632   Sample    T    C        0      0        2 
  16  chr16_81800580     AAsi    G    T        0      0        2 
  16  chr16_81800580     AKia    G    T        0      0        2 
  16  chr16_81800580     AOna    G    T        0      0        2 
  16  chr16_81800580     ASom    G    T        0      0        2 
  16  chr16_81800580     HCab    G    T        0      0        2 
  16  chr16_81800580     HPrz    G    T        0      0        2 
  16  chr16_81800580     ZBoe    G    T      0.5      1        2 
  16  chr16_81800580     ZGre    G    T        0      0        2 
  16  chr16_81800580     ZHar    G    T        0      0        2 
  16  chr16_81800580   Sample    G    T        0      0        2 
  16  chr16_81803837     AAsi    G    C        0      0        2 
  16  chr16_81803837     AKia    G    C        0      0        2 
  16  chr16_81803837     AOna    G    C        0      0        2 
  16  chr16_81803837     ASom    G    C        0      0        2 
  16  chr16_81803837     HCab    G    C        0      0        2 
  16  chr16_81803837     HPrz    G    C        0      0        2 
  16  chr16_81803837     ZBoe    G    C        0      0        2 
  16  chr16_81803837     ZGre    G    C        0      0        2 
  16  chr16_81803837     ZHar    G    C        1      2        2 
  16  chr16_81803837   Sample    G    C        0      0        2 
  16  chr16_81810869     AAsi    G    A        0      0        2 
  16  chr16_81810869     AKia    G    A        0      0        2 
  16  chr16_81810869     AOna    G    A        0      0        2 
  16  chr16_81810869     ASom    G    A        0      0        2 
  16  chr16_81810869     HCab    G    A        0      0        2 
  16  chr16_81810869     HPrz    G    A        0      0        2 
  16  chr16_81810869     ZBoe    G    A        1      2        2 
  16  chr16_81810869     ZGre    G    A        0      0        2 
  16  chr16_81810869     ZHar    G    A        1      2        2 
  16  chr16_81810869   Sample    G    A        0      0        2 
  16  chr16_81813435     AAsi    A    G        0      0        2 
  16  chr16_81813435     AKia    A    G        0      0        2 
  16  chr16_81813435     AOna    A    G        0      0        2 
  16  chr16_81813435     ASom    A    G        0      0        2 
  16  chr16_81813435     HCab    A    G        0      0        2 
  16  chr16_81813435     HPrz    A    G        0      0        2 
  16  chr16_81813435     ZBoe    A    G        0      0        2 
  16  chr16_81813435     ZGre    A    G      0.5      1        2 
  16  chr16_81813435     ZHar    A    G        0      0        2 
  16  chr16_81813435   Sample    A    G        0      0        2 
  16  chr16_81816539     AAsi    C    A        0      0        2 
  16  chr16_81816539     AKia    C    A        0      0        2 
  16  chr16_81816539     AOna    C    A        0      0        2 
  16  chr16_81816539     ASom    C    A        0      0        2 
  16  chr16_81816539     HCab    C    A        0      0        2 
  16  chr16_81816539     HPrz    C    A        0      0        2 
  16  chr16_81816539     ZBoe    C    A        1      2        2 
  16  chr16_81816539     ZGre    C    A        0      0        2 
  16  chr16_81816539     ZHar    C    A        0      0        2 
  16  chr16_81816539   Sample    C    A        0      0        2 
  16  chr16_81817008     AAsi    C    A        1      2        2 
  16  chr16_81817008     AKia    C    A        0      0        2 
  16  chr16_81817008     AOna    C    A        0      0        2 
  16  chr16_81817008     ASom    C    A        1      2        2 
  16  chr16_81817008     HCab    C    A        0      0        2 
  16  chr16_81817008     HPrz    C    A        0      0        2 
  16  chr16_81817008     ZBoe    C    A        0      0        2 
  16  chr16_81817008     ZGre    C    A        0      0        2 
  16  chr16_81817008     ZHar    C    A        0      0        2 
  16  chr16_81817008   Sample    C    A        1      2        2 
  16  chr16_81820238     AAsi    G    C        0      0        2 
  16  chr16_81820238     AKia    G    C        0      0        2 
  16  chr16_81820238     AOna    G    C        0      0        2 
  16  chr16_81820238     ASom    G    C        0      0        2 
  16  chr16_81820238     HCab    G    C        1      2        2 
  16  chr16_81820238     HPrz    G    C        1      2        2 
  16  chr16_81820238     ZBoe    G    C        0      0        2 
  16  chr16_81820238     ZGre    G    C        0      0        2 
  16  chr16_81820238     ZHar    G    C        0      0        2 
  16  chr16_81820238   Sample    G    C        0      0        2 
  16  chr16_81824915     AAsi    T    C        0      0        2 
  16  chr16_81824915     AKia    T    C        0      0        2 
  16  chr16_81824915     AOna    T    C        0      0        2 
  16  chr16_81824915     ASom    T    C        1      2        2 
  16  chr16_81824915     HCab    T    C        0      0        2 
  16  chr16_81824915     HPrz    T    C        0      0        2 
  16  chr16_81824915     ZBoe    T    C        0      0        2 
  16  chr16_81824915     ZGre    T    C        0      0        2 
  16  chr16_81824915     ZHar    T    C        0      0        2 
  16  chr16_81824915   Sample    T    C        0      0        2 
  16  chr16_81825709     AAsi    C    A        1      2        2 
  16  chr16_81825709     AKia    C    A        0      0        2 
  16  chr16_81825709     AOna    C    A        0      0        2 
  16  chr16_81825709     ASom    C    A        0      0        2 
  16  chr16_81825709     HCab    C    A        0      0        2 
  16  chr16_81825709     HPrz    C    A        0      0        2 
  16  chr16_81825709     ZBoe    C    A        0      0        2 
  16  chr16_81825709     ZGre    C    A        0      0        2 
  16  chr16_81825709     ZHar    C    A        0      0        2 
  16  chr16_81825709   Sample    C    A        0      0        2 
  16  chr16_81847064     AAsi    G    A        0      0        2 
  16  chr16_81847064     AKia    G    A        0      0        2 
  16  chr16_81847064     AOna    G    A        0      0        2 
  16  chr16_81847064     ASom    G    A        0      0        2 
  16  chr16_81847064     HCab    G    A        0      0        2 
  16  chr16_81847064     HPrz    G    A        0      0        2 
  16  chr16_81847064     ZBoe    G    A        1      2        2 
  16  chr16_81847064     ZGre    G    A        0      0        2 
  16  chr16_81847064     ZHar    G    A        0      0        2 
  16  chr16_81847064   Sample    G    A        0      0        2 
  16  chr16_81850786     AAsi    A    G        0      0        2 
  16  chr16_81850786     AKia    A    G        0      0        2 
  16  chr16_81850786     AOna    A    G        0      0        2 
  16  chr16_81850786     ASom    A    G        0      0        2 
  16  chr16_81850786     HCab    A    G        0      0        2 
  16  chr16_81850786     HPrz    A    G        0      0        2 
  16  chr16_81850786     ZBoe    A    G        0      0        2 
  16  chr16_81850786     ZGre    A    G      0.5      1        2 
  16  chr16_81850786     ZHar    A    G        0      0        2 
  16  chr16_81850786   Sample    A    G        0      0        2 
  16  chr16_81850800     AAsi    A    G        1      2        2 
  16  chr16_81850800     AKia    A    G        0      0        2 
  16  chr16_81850800     AOna    A    G        0      0        2 
  16  chr16_81850800     ASom    A    G        0      0        2 
  16  chr16_81850800     HCab    A    G        0      0        2 
  16  chr16_81850800     HPrz    A    G        0      0        2 
  16  chr16_81850800     ZBoe    A    G        0      0        2 
  16  chr16_81850800     ZGre    A    G        0      0        2 
  16  chr16_81850800     ZHar    A    G        0      0        2 
  16  chr16_81850800   Sample    A    G        0      0        2 
  16  chr16_81854015     AAsi    G    A        0      0        2 
  16  chr16_81854015     AKia    G    A        0      0        2 
  16  chr16_81854015     AOna    G    A        0      0        2 
  16  chr16_81854015     ASom    G    A        0      0        2 
  16  chr16_81854015     HCab    G    A        0      0        2 
  16  chr16_81854015     HPrz    G    A        0      0        2 
  16  chr16_81854015     ZBoe    G    A        0      0        2 
  16  chr16_81854015     ZGre    G    A      0.5      1        2 
  16  chr16_81854015     ZHar    G    A        0      0        2 
  16  chr16_81854015   Sample    G    A        0      0        2 
  16  chr16_81855377     AAsi    A    C        0      0        2 
  16  chr16_81855377     AKia    A    C        0      0        2 
  16  chr16_81855377     AOna    A    C        0      0        2 
  16  chr16_81855377     ASom    A    C        0      0        2 
  16  chr16_81855377     HCab    A    C        1      2        2 
  16  chr16_81855377     HPrz    A    C        1      2        2 
  16  chr16_81855377     ZBoe    A    C        0      0        2 
  16  chr16_81855377     ZGre    A    C        0      0        2 
  16  chr16_81855377     ZHar    A    C        0      0        2 
  16  chr16_81855377   Sample    A    C        0      0        2 
  16  chr16_81860106     AAsi    T    C        0      0        2 
  16  chr16_81860106     AKia    T    C        0      0        2 
  16  chr16_81860106     AOna    T    C        0      0        2 
  16  chr16_81860106     ASom    T    C        0      0        2 
  16  chr16_81860106     HCab    T    C        1      2        2 
  16  chr16_81860106     HPrz    T    C        1      2        2 
  16  chr16_81860106     ZBoe    T    C        0      0        2 
  16  chr16_81860106     ZGre    T    C        0      0        2 
  16  chr16_81860106     ZHar    T    C        0      0        2 
  16  chr16_81860106   Sample    T    C        0      0        2 
  16  chr16_81865168     AAsi    C    T        0      0        2 
  16  chr16_81865168     AKia    C    T        0      0        2 
  16  chr16_81865168     AOna    C    T      0.5      1        2 
  16  chr16_81865168     ASom    C    T        0      0        2 
  16  chr16_81865168     HCab    C    T        0      0        2 
  16  chr16_81865168     HPrz    C    T        0      0        2 
  16  chr16_81865168     ZBoe    C    T        0      0        2 
  16  chr16_81865168     ZGre    C    T        0      0        2 
  16  chr16_81865168     ZHar    C    T        0      0        2 
  16  chr16_81865168   Sample    C    T        0      0        2 
  16  chr16_81867478     AAsi    T    A        0      0        2 
  16  chr16_81867478     AKia    T    A        0      0        2 
  16  chr16_81867478     AOna    T    A        0      0        2 
  16  chr16_81867478     ASom    T    A        0      0        2 
  16  chr16_81867478     HCab    T    A        0      0        2 
  16  chr16_81867478     HPrz    T    A        0      0        2 
  16  chr16_81867478     ZBoe    T    A        1      2        2 
  16  chr16_81867478     ZGre    T    A        0      0        2 
  16  chr16_81867478     ZHar    T    A        0      0        2 
  16  chr16_81867478   Sample    T    A        0      0        2 
  16  chr16_81868596     AAsi    G    T        1      2        2 
  16  chr16_81868596     AKia    G    T        0      0        2 
  16  chr16_81868596     AOna    G    T        0      0        2 
  16  chr16_81868596     ASom    G    T        1      2        2 
  16  chr16_81868596     HCab    G    T        0      0        2 
  16  chr16_81868596     HPrz    G    T        0      0        2 
  16  chr16_81868596     ZBoe    G    T        0      0        2 
  16  chr16_81868596     ZGre    G    T        0      0        2 
  16  chr16_81868596     ZHar    G    T        0      0        2 
  16  chr16_81868596   Sample    G    T        1      2        2 
  16  chr16_81872390     AAsi    G    A        0      0        2 
  16  chr16_81872390     AKia    G    A        0      0        2 
  16  chr16_81872390     AOna    G    A      0.5      1        2 
  16  chr16_81872390     ASom    G    A        0      0        2 
  16  chr16_81872390     HCab    G    A        0      0        2 
  16  chr16_81872390     HPrz    G    A        0      0        2 
  16  chr16_81872390     ZBoe    G    A        0      0        2 
  16  chr16_81872390     ZGre    G    A        0      0        2 
  16  chr16_81872390     ZHar    G    A        0      0        2 
  16  chr16_81872390   Sample    G    A        0      0        2 
  16  chr16_81897942     AAsi    A    G        0      0        2 
  16  chr16_81897942     AKia    A    G        0      0        2 
  16  chr16_81897942     AOna    A    G      0.5      1        2 
  16  chr16_81897942     ASom    A    G        0      0        2 
  16  chr16_81897942     HCab    A    G        0      0        2 
  16  chr16_81897942     HPrz    A    G        0      0        2 
  16  chr16_81897942     ZBoe    A    G        0      0        2 
  16  chr16_81897942     ZGre    A    G        0      0        2 
  16  chr16_81897942     ZHar    A    G        0      0        2 
  16  chr16_81897942   Sample    A    G        0      0        2 
  16  chr16_81898165     AAsi    G    A        0      0        2 
  16  chr16_81898165     AKia    G    A        0      0        2 
  16  chr16_81898165     AOna    G    A        0      0        2 
  16  chr16_81898165     ASom    G    A        0      0        2 
  16  chr16_81898165     HCab    G    A        0      0        2 
  16  chr16_81898165     HPrz    G    A        0      0        2 
  16  chr16_81898165     ZBoe    G    A        0      0        2 
  16  chr16_81898165     ZGre    G    A        0      0        2 
  16  chr16_81898165     ZHar    G    A      0.5      1        2 
  16  chr16_81898165   Sample    G    A        0      0        2 
  16  chr16_81906099     AAsi    G    A        0      0        2 
  16  chr16_81906099     AKia    G    A        0      0        2 
  16  chr16_81906099     AOna    G    A        0      0        2 
  16  chr16_81906099     ASom    G    A        0      0        2 
  16  chr16_81906099     HCab    G    A      0.5      1        2 
  16  chr16_81906099     HPrz    G    A        0      0        2 
  16  chr16_81906099     ZBoe    G    A        0      0        2 
  16  chr16_81906099     ZGre    G    A        0      0        2 
  16  chr16_81906099     ZHar    G    A        0      0        2 
  16  chr16_81906099   Sample    G    A        0      0        2 
  16  chr16_81907084     AAsi    A    G        0      0        2 
  16  chr16_81907084     AKia    A    G        0      0        2 
  16  chr16_81907084     AOna    A    G        0      0        2 
  16  chr16_81907084     ASom    A    G        0      0        2 
  16  chr16_81907084     HCab    A    G        0      0        2 
  16  chr16_81907084     HPrz    A    G        0      0        2 
  16  chr16_81907084     ZBoe    A    G      0.5      1        2 
  16  chr16_81907084     ZGre    A    G        0      0        2 
  16  chr16_81907084     ZHar    A    G        0      0        2 
  16  chr16_81907084   Sample    A    G        0      0        2 
  16  chr16_81908887     AAsi    G    A        0      0        2 
  16  chr16_81908887     AKia    G    A        0      0        2 
  16  chr16_81908887     AOna    G    A        0      0        2 
  16  chr16_81908887     ASom    G    A        0      0        2 
  16  chr16_81908887     HCab    G    A        1      2        2 
  16  chr16_81908887     HPrz    G    A        1      2        2 
  16  chr16_81908887     ZBoe    G    A        0      0        2 
  16  chr16_81908887     ZGre    G    A        0      0        2 
  16  chr16_81908887     ZHar    G    A        0      0        2 
  16  chr16_81908887   Sample    G    A        0      0        2 
  16  chr16_81924846     AAsi    G    A        0      0        2 
  16  chr16_81924846     AKia    G    A        0      0        2 
  16  chr16_81924846     AOna    G    A        0      0        2 
  16  chr16_81924846     ASom    G    A        0      0        2 
  16  chr16_81924846     HCab    G    A        1      2        2 
  16  chr16_81924846     HPrz    G    A        1      2        2 
  16  chr16_81924846     ZBoe    G    A        0      0        2 
  16  chr16_81924846     ZGre    G    A        0      0        2 
  16  chr16_81924846     ZHar    G    A        0      0        2 
  16  chr16_81924846   Sample    G    A        0      0        2 
  16  chr16_81927941     AAsi    C    T        0      0        2 
  16  chr16_81927941     AKia    C    T        0      0        2 
  16  chr16_81927941     AOna    C    T        0      0        2 
  16  chr16_81927941     ASom    C    T        0      0        2 
  16  chr16_81927941     HCab    C    T        1      2        2 
  16  chr16_81927941     HPrz    C    T        1      2        2 
  16  chr16_81927941     ZBoe    C    T        0      0        2 
  16  chr16_81927941     ZGre    C    T        0      0        2 
  16  chr16_81927941     ZHar    C    T        0      0        2 
  16  chr16_81927941   Sample    C    T        0      0        2 
  16  chr16_81929336     AAsi    A    G        0      0        2 
  16  chr16_81929336     AKia    A    G        0      0        2 
  16  chr16_81929336     AOna    A    G        0      0        2 
  16  chr16_81929336     ASom    A    G        0      0        2 
  16  chr16_81929336     HCab    A    G        0      0        2 
  16  chr16_81929336     HPrz    A    G        0      0        2 
  16  chr16_81929336     ZBoe    A    G      0.5      1        2 
  16  chr16_81929336     ZGre    A    G        0      0        2 
  16  chr16_81929336     ZHar    A    G        1      2        2 
  16  chr16_81929336   Sample    A    G        0      0        2 
  16  chr16_81929354     AAsi    A    G        0      0        2 
  16  chr16_81929354     AKia    A    G      0.5      1        2 
  16  chr16_81929354     AOna    A    G        0      0        2 
  16  chr16_81929354     ASom    A    G        0      0        2 
  16  chr16_81929354     HCab    A    G        0      0        2 
  16  chr16_81929354     HPrz    A    G        0      0        2 
  16  chr16_81929354     ZBoe    A    G        0      0        2 
  16  chr16_81929354     ZGre    A    G        0      0        2 
  16  chr16_81929354     ZHar    A    G        0      0        2 
  16  chr16_81929354   Sample    A    G        0      0        2 
  16  chr16_81935282     AAsi    T    G        0      0        2 
  16  chr16_81935282     AKia    T    G        0      0        2 
  16  chr16_81935282     AOna    T    G        0      0        2 
  16  chr16_81935282     ASom    T    G        0      0        2 
  16  chr16_81935282     HCab    T    G        1      2        2 
  16  chr16_81935282     HPrz    T    G        1      2        2 
  16  chr16_81935282     ZBoe    T    G        0      0        2 
  16  chr16_81935282     ZGre    T    G        0      0        2 
  16  chr16_81935282     ZHar    T    G        0      0        2 
  16  chr16_81935282   Sample    T    G        0      0        2 
  16  chr16_81942661     AAsi    C    T        0      0        2 
  16  chr16_81942661     AKia    C    T        0      0        2 
  16  chr16_81942661     AOna    C    T        0      0        2 
  16  chr16_81942661     ASom    C    T        0      0        2 
  16  chr16_81942661     HCab    C    T        1      2        2 
  16  chr16_81942661     HPrz    C    T        1      2        2 
  16  chr16_81942661     ZBoe    C    T        0      0        2 
  16  chr16_81942661     ZGre    C    T        0      0        2 
  16  chr16_81942661     ZHar    C    T        0      0        2 
  16  chr16_81942661   Sample    C    T        0      0        2 
  16  chr16_81947736     AAsi    C    T        0      0        2 
  16  chr16_81947736     AKia    C    T        0      0        2 
  16  chr16_81947736     AOna    C    T        0      0        2 
  16  chr16_81947736     ASom    C    T        0      0        2 
  16  chr16_81947736     HCab    C    T        1      2        2 
  16  chr16_81947736     HPrz    C    T        1      2        2 
  16  chr16_81947736     ZBoe    C    T        0      0        2 
  16  chr16_81947736     ZGre    C    T        0      0        2 
  16  chr16_81947736     ZHar    C    T        0      0        2 
  16  chr16_81947736   Sample    C    T        0      0        2 
  16  chr16_81948259     AAsi    A    G        0      0        2 
  16  chr16_81948259     AKia    A    G        0      0        2 
  16  chr16_81948259     AOna    A    G        0      0        2 
  16  chr16_81948259     ASom    A    G        0      0        2 
  16  chr16_81948259     HCab    A    G        0      0        2 
  16  chr16_81948259     HPrz    A    G        0      0        2 
  16  chr16_81948259     ZBoe    A    G      0.5      1        2 
  16  chr16_81948259     ZGre    A    G        0      0        2 
  16  chr16_81948259     ZHar    A    G        0      0        2 
  16  chr16_81948259   Sample    A    G        0      0        2 
  16  chr16_81956389     AAsi    G    A        0      0        2 
  16  chr16_81956389     AKia    G    A        1      2        2 
  16  chr16_81956389     AOna    G    A      0.5      1        2 
  16  chr16_81956389     ASom    G    A        0      0        2 
  16  chr16_81956389     HCab    G    A        0      0        2 
  16  chr16_81956389     HPrz    G    A        0      0        2 
  16  chr16_81956389     ZBoe    G    A        0      0        2 
  16  chr16_81956389     ZGre    G    A        0      0        2 
  16  chr16_81956389     ZHar    G    A        0      0        2 
  16  chr16_81956389   Sample    G    A        0      0        2 
  16  chr16_81957808     AAsi    C    T        0      0        2 
  16  chr16_81957808     AKia    C    T        0      0        2 
  16  chr16_81957808     AOna    C    T        0      0        2 
  16  chr16_81957808     ASom    C    T        0      0        2 
  16  chr16_81957808     HCab    C    T        1      2        2 
  16  chr16_81957808     HPrz    C    T        1      2        2 
  16  chr16_81957808     ZBoe    C    T        0      0        2 
  16  chr16_81957808     ZGre    C    T        0      0        2 
  16  chr16_81957808     ZHar    C    T        0      0        2 
  16  chr16_81957808   Sample    C    T        0      0        2 
  16  chr16_81959092     AAsi    C    G        0      0        2 
  16  chr16_81959092     AKia    C    G        0      0        2 
  16  chr16_81959092     AOna    C    G        0      0        2 
  16  chr16_81959092     ASom    C    G        0      0        2 
  16  chr16_81959092     HCab    C    G        1      2        2 
  16  chr16_81959092     HPrz    C    G        1      2        2 
  16  chr16_81959092     ZBoe    C    G        0      0        2 
  16  chr16_81959092     ZGre    C    G        0      0        2 
  16  chr16_81959092     ZHar    C    G        0      0        2 
  16  chr16_81959092   Sample    C    G        0      0        2 
  16  chr16_81974318     AAsi    C    T        0      0        2 
  16  chr16_81974318     AKia    C    T        0      0        2 
  16  chr16_81974318     AOna    C    T        0      0        2 
  16  chr16_81974318     ASom    C    T        0      0        2 
  16  chr16_81974318     HCab    C    T        0      0        2 
  16  chr16_81974318     HPrz    C    T        0      0        2 
  16  chr16_81974318     ZBoe    C    T        1      2        2 
  16  chr16_81974318     ZGre    C    T        1      2        2 
  16  chr16_81974318     ZHar    C    T        1      2        2 
  16  chr16_81974318   Sample    C    T        0      0        2 
  16  chr16_81984569     AAsi    G    A        0      0        2 
  16  chr16_81984569     AKia    G    A        0      0        2 
  16  chr16_81984569     AOna    G    A        0      0        2 
  16  chr16_81984569     ASom    G    A        0      0        2 
  16  chr16_81984569     HCab    G    A        0      0        2 
  16  chr16_81984569     HPrz    G    A        0      0        2 
  16  chr16_81984569     ZBoe    G    A      0.5      1        2 
  16  chr16_81984569     ZGre    G    A        0      0        2 
  16  chr16_81984569     ZHar    G    A        0      0        2 
  16  chr16_81984569   Sample    G    A        0      0        2 
  16  chr16_81984963     AAsi    T    C        0      0        2 
  16  chr16_81984963     AKia    T    C        1      2        2 
  16  chr16_81984963     AOna    T    C      0.5      1        2 
  16  chr16_81984963     ASom    T    C        0      0        2 
  16  chr16_81984963     HCab    T    C        0      0        2 
  16  chr16_81984963     HPrz    T    C        0      0        2 
  16  chr16_81984963     ZBoe    T    C        0      0        2 
  16  chr16_81984963     ZGre    T    C        0      0        2 
  16  chr16_81984963     ZHar    T    C        0      0        2 
  16  chr16_81984963   Sample    T    C        0      0        2 
  16  chr16_81984964     AAsi    A    G        0      0        2 
  16  chr16_81984964     AKia    A    G        0      0        2 
  16  chr16_81984964     AOna    A    G      0.5      1        2 
  16  chr16_81984964     ASom    A    G        0      0        2 
  16  chr16_81984964     HCab    A    G        0      0        2 
  16  chr16_81984964     HPrz    A    G        0      0        2 
  16  chr16_81984964     ZBoe    A    G        0      0        2 
  16  chr16_81984964     ZGre    A    G        0      0        2 
  16  chr16_81984964     ZHar    A    G        0      0        2 
  16  chr16_81984964   Sample    A    G        1      2        2 
  16  chr16_81990839     AAsi    A    G        0      0        2 
  16  chr16_81990839     AKia    A    G        0      0        2 
  16  chr16_81990839     AOna    A    G        0      0        2 
  16  chr16_81990839     ASom    A    G        0      0        2 
  16  chr16_81990839     HCab    A    G        1      2        2 
  16  chr16_81990839     HPrz    A    G        1      2        2 
  16  chr16_81990839     ZBoe    A    G        0      0        2 
  16  chr16_81990839     ZGre    A    G        0      0        2 
  16  chr16_81990839     ZHar    A    G        0      0        2 
  16  chr16_81990839   Sample    A    G        0      0        2 
  16  chr16_81995154     AAsi    G    A        0      0        2 
  16  chr16_81995154     AKia    G    A        0      0        2 
  16  chr16_81995154     AOna    G    A        0      0        2 
  16  chr16_81995154     ASom    G    A        0      0        2 
  16  chr16_81995154     HCab    G    A        1      2        2 
  16  chr16_81995154     HPrz    G    A        1      2        2 
  16  chr16_81995154     ZBoe    G    A        0      0        2 
  16  chr16_81995154     ZGre    G    A        0      0        2 
  16  chr16_81995154     ZHar    G    A        0      0        2 
  16  chr16_81995154   Sample    G    A        0      0        2 
  16  chr16_82002961     AAsi    C    A        1      2        2 
  16  chr16_82002961     AKia    C    A        0      0        2 
  16  chr16_82002961     AOna    C    A        0      0        2 
  16  chr16_82002961     ASom    C    A        1      2        2 
  16  chr16_82002961     HCab    C    A        0      0        2 
  16  chr16_82002961     HPrz    C    A        0      0        2 
  16  chr16_82002961     ZBoe    C    A        0      0        2 
  16  chr16_82002961     ZGre    C    A        0      0        2 
  16  chr16_82002961     ZHar    C    A        0      0        2 
  16  chr16_82002961   Sample    C    A        1      2        2 
  16  chr16_82004467     AAsi    T    G        0      0        2 
  16  chr16_82004467     AKia    T    G        0      0        2 
  16  chr16_82004467     AOna    T    G        0      0        2 
  16  chr16_82004467     ASom    T    G        0      0        2 
  16  chr16_82004467     HCab    T    G        1      2        2 
  16  chr16_82004467     HPrz    T    G        1      2        2 
  16  chr16_82004467     ZBoe    T    G        0      0        2 
  16  chr16_82004467     ZGre    T    G        0      0        2 
  16  chr16_82004467     ZHar    T    G        0      0        2 
  16  chr16_82004467   Sample    T    G        0      0        2 
  16  chr16_82011137     AAsi    T    A        0      0        2 
  16  chr16_82011137     AKia    T    A        0      0        2 
  16  chr16_82011137     AOna    T    A        0      0        2 
  16  chr16_82011137     ASom    T    A        0      0        2 
  16  chr16_82011137     HCab    T    A        0      0        2 
  16  chr16_82011137     HPrz    T    A        0      0        2 
  16  chr16_82011137     ZBoe    T    A        0      0        2 
  16  chr16_82011137     ZGre    T    A        1      2        2 
  16  chr16_82011137     ZHar    T    A        1      2        2 
  16  chr16_82011137   Sample    T    A        0      0        2 
  16  chr16_82026382     AAsi    A    G        0      0        2 
  16  chr16_82026382     AKia    A    G        0      0        2 
  16  chr16_82026382     AOna    A    G        0      0        2 
  16  chr16_82026382     ASom    A    G        0      0        2 
  16  chr16_82026382     HCab    A    G      0.5      1        2 
  16  chr16_82026382     HPrz    A    G        0      0        2 
  16  chr16_82026382     ZBoe    A    G        0      0        2 
  16  chr16_82026382     ZGre    A    G        0      0        2 
  16  chr16_82026382     ZHar    A    G        0      0        2 
  16  chr16_82026382   Sample    A    G        0      0        2 
  16  chr16_82030321     AAsi    C    G        0      0        2 
  16  chr16_82030321     AKia    C    G        0      0        2 
  16  chr16_82030321     AOna    C    G        0      0        2 
  16  chr16_82030321     ASom    C    G        0      0        2 
  16  chr16_82030321     HCab    C    G        1      2        2 
  16  chr16_82030321     HPrz    C    G        1      2        2 
  16  chr16_82030321     ZBoe    C    G        0      0        2 
  16  chr16_82030321     ZGre    C    G        0      0        2 
  16  chr16_82030321     ZHar    C    G        0      0        2 
  16  chr16_82030321   Sample    C    G        0      0        2 
  16  chr16_82032848     AAsi    C    A        0      0        2 
  16  chr16_82032848     AKia    C    A        0      0        2 
  16  chr16_82032848     AOna    C    A        0      0        2 
  16  chr16_82032848     ASom    C    A        0      0        2 
  16  chr16_82032848     HCab    C    A        0      0        2 
  16  chr16_82032848     HPrz    C    A        0      0        2 
  16  chr16_82032848     ZBoe    C    A        0      0        2 
  16  chr16_82032848     ZGre    C    A        1      2        2 
  16  chr16_82032848     ZHar    C    A        1      2        2 
  16  chr16_82032848   Sample    C    A        0      0        2 
  16  chr16_82041889     AAsi    C    G        0      0        2 
  16  chr16_82041889     AKia    C    G      0.5      1        2 
  16  chr16_82041889     AOna    C    G        0      0        2 
  16  chr16_82041889     ASom    C    G        0      0        2 
  16  chr16_82041889     HCab    C    G        0      0        2 
  16  chr16_82041889     HPrz    C    G        0      0        2 
  16  chr16_82041889     ZBoe    C    G        0      0        2 
  16  chr16_82041889     ZGre    C    G        0      0        2 
  16  chr16_82041889     ZHar    C    G        0      0        2 
  16  chr16_82041889   Sample    C    G        0      0        2 
  16  chr16_82043175     AAsi    G    A        0      0        2 
  16  chr16_82043175     AKia    G    A      0.5      1        2 
  16  chr16_82043175     AOna    G    A        0      0        2 
  16  chr16_82043175     ASom    G    A        0      0        2 
  16  chr16_82043175     HCab    G    A        0      0        2 
  16  chr16_82043175     HPrz    G    A        0      0        2 
  16  chr16_82043175     ZBoe    G    A        0      0        2 
  16  chr16_82043175     ZGre    G    A        0      0        2 
  16  chr16_82043175     ZHar    G    A        0      0        2 
  16  chr16_82043175   Sample    G    A        0      0        2 
  16  chr16_82044769     AAsi    A    G        0      0        2 
  16  chr16_82044769     AKia    A    G        0      0        2 
  16  chr16_82044769     AOna    A    G        0      0        2 
  16  chr16_82044769     ASom    A    G        0      0        2 
  16  chr16_82044769     HCab    A    G        0      0        2 
  16  chr16_82044769     HPrz    A    G        0      0        2 
  16  chr16_82044769     ZBoe    A    G        0      0        2 
  16  chr16_82044769     ZGre    A    G      0.5      1        2 
  16  chr16_82044769     ZHar    A    G        0      0        2 
  16  chr16_82044769   Sample    A    G        0      0        2 
  16  chr16_82045229     AAsi    A    G        0      0        2 
  16  chr16_82045229     AKia    A    G        0      0        2 
  16  chr16_82045229     AOna    A    G        0      0        2 
  16  chr16_82045229     ASom    A    G        0      0        2 
  16  chr16_82045229     HCab    A    G        1      2        2 
  16  chr16_82045229     HPrz    A    G        1      2        2 
  16  chr16_82045229     ZBoe    A    G        0      0        2 
  16  chr16_82045229     ZGre    A    G        0      0        2 
  16  chr16_82045229     ZHar    A    G        0      0        2 
  16  chr16_82045229   Sample    A    G        0      0        2 
  16  chr16_82051409     AAsi    A    C        0      0        2 
  16  chr16_82051409     AKia    A    C      0.5      1        2 
  16  chr16_82051409     AOna    A    C        0      0        2 
  16  chr16_82051409     ASom    A    C        0      0        2 
  16  chr16_82051409     HCab    A    C        0      0        2 
  16  chr16_82051409     HPrz    A    C        0      0        2 
  16  chr16_82051409     ZBoe    A    C        0      0        2 
  16  chr16_82051409     ZGre    A    C        0      0        2 
  16  chr16_82051409     ZHar    A    C        0      0        2 
  16  chr16_82051409   Sample    A    C        0      0        2 
  16  chr16_82052575     AAsi    A    G        0      0        2 
  16  chr16_82052575     AKia    A    G      0.5      1        2 
  16  chr16_82052575     AOna    A    G        1      2        2 
  16  chr16_82052575     ASom    A    G        0      0        2 
  16  chr16_82052575     HCab    A    G        0      0        2 
  16  chr16_82052575     HPrz    A    G        0      0        2 
  16  chr16_82052575     ZBoe    A    G        0      0        2 
  16  chr16_82052575     ZGre    A    G        0      0        2 
  16  chr16_82052575     ZHar    A    G        0      0        2 
  16  chr16_82052575   Sample    A    G        0      0        2 
  16  chr16_82055596     AAsi    G    A        0      0        2 
  16  chr16_82055596     AKia    G    A        0      0        2 
  16  chr16_82055596     AOna    G    A        0      0        2 
  16  chr16_82055596     ASom    G    A        0      0        2 
  16  chr16_82055596     HCab    G    A        1      2        2 
  16  chr16_82055596     HPrz    G    A        1      2        2 
  16  chr16_82055596     ZBoe    G    A        0      0        2 
  16  chr16_82055596     ZGre    G    A        0      0        2 
  16  chr16_82055596     ZHar    G    A        0      0        2 
  16  chr16_82055596   Sample    G    A        0      0        2 
  16  chr16_82065447     AAsi    C    T        0      0        2 
  16  chr16_82065447     AKia    C    T        0      0        2 
  16  chr16_82065447     AOna    C    T        0      0        2 
  16  chr16_82065447     ASom    C    T        0      0        2 
  16  chr16_82065447     HCab    C    T        0      0        2 
  16  chr16_82065447     HPrz    C    T        0      0        2 
  16  chr16_82065447     ZBoe    C    T      0.5      1        2 
  16  chr16_82065447     ZGre    C    T        0      0        2 
  16  chr16_82065447     ZHar    C    T        0      0        2 
  16  chr16_82065447   Sample    C    T        0      0        2 
  16  chr16_82066271     AAsi    G    A        0      0        2 
  16  chr16_82066271     AKia    G    A        0      0        2 
  16  chr16_82066271     AOna    G    A        0      0        2 
  16  chr16_82066271     ASom    G    A        0      0        2 
  16  chr16_82066271     HCab    G    A        1      2        2 
  16  chr16_82066271     HPrz    G    A        1      2        2 
  16  chr16_82066271     ZBoe    G    A        0      0        2 
  16  chr16_82066271     ZGre    G    A        0      0        2 
  16  chr16_82066271     ZHar    G    A        0      0        2 
  16  chr16_82066271   Sample    G    A        0      0        2 
  16  chr16_82075457     AAsi    G    A        0      0        2 
  16  chr16_82075457     AKia    G    A      0.5      1        2 
  16  chr16_82075457     AOna    G    A        1      2        2 
  16  chr16_82075457     ASom    G    A        0      0        2 
  16  chr16_82075457     HCab    G    A        0      0        2 
  16  chr16_82075457     HPrz    G    A        0      0        2 
  16  chr16_82075457     ZBoe    G    A        0      0        2 
  16  chr16_82075457     ZGre    G    A        0      0        2 
  16  chr16_82075457     ZHar    G    A        0      0        2 
  16  chr16_82075457   Sample    G    A        0      0        2 
  16  chr16_82079829     AAsi    T    C        0      0        2 
  16  chr16_82079829     AKia    T    C      0.5      1        2 
  16  chr16_82079829     AOna    T    C        0      0        2 
  16  chr16_82079829     ASom    T    C        0      0        2 
  16  chr16_82079829     HCab    T    C        0      0        2 
  16  chr16_82079829     HPrz    T    C        0      0        2 
  16  chr16_82079829     ZBoe    T    C        0      0        2 
  16  chr16_82079829     ZGre    T    C        0      0        2 
  16  chr16_82079829     ZHar    T    C        0      0        2 
  16  chr16_82079829   Sample    T    C        0      0        2 
  16  chr16_82086262     AAsi    G    C        0      0        2 
  16  chr16_82086262     AKia    G    C        0      0        2 
  16  chr16_82086262     AOna    G    C        0      0        2 
  16  chr16_82086262     ASom    G    C        0      0        2 
  16  chr16_82086262     HCab    G    C        0      0        2 
  16  chr16_82086262     HPrz    G    C        0      0        2 
  16  chr16_82086262     ZBoe    G    C      0.5      1        2 
  16  chr16_82086262     ZGre    G    C        0      0        2 
  16  chr16_82086262     ZHar    G    C        0      0        2 
  16  chr16_82086262   Sample    G    C        0      0        2 
  16  chr16_82092346     AAsi    T    A        0      0        2 
  16  chr16_82092346     AKia    T    A        0      0        2 
  16  chr16_82092346     AOna    T    A        0      0        2 
  16  chr16_82092346     ASom    T    A        0      0        2 
  16  chr16_82092346     HCab    T    A      0.5      1        2 
  16  chr16_82092346     HPrz    T    A        0      0        2 
  16  chr16_82092346     ZBoe    T    A        0      0        2 
  16  chr16_82092346     ZGre    T    A        0      0        2 
  16  chr16_82092346     ZHar    T    A        0      0        2 
  16  chr16_82092346   Sample    T    A        0      0        2 
  16  chr16_82093022     AAsi    C    A        0      0        2 
  16  chr16_82093022     AKia    C    A        0      0        2 
  16  chr16_82093022     AOna    C    A        0      0        2 
  16  chr16_82093022     ASom    C    A        0      0        2 
  16  chr16_82093022     HCab    C    A        0      0        2 
  16  chr16_82093022     HPrz    C    A        0      0        2 
  16  chr16_82093022     ZBoe    C    A        1      2        2 
  16  chr16_82093022     ZGre    C    A        0      0        2 
  16  chr16_82093022     ZHar    C    A        0      0        2 
  16  chr16_82093022   Sample    C    A        0      0        2 
  16  chr16_82097891     AAsi    A    T        0      0        2 
  16  chr16_82097891     AKia    A    T        0      0        2 
  16  chr16_82097891     AOna    A    T        0      0        2 
  16  chr16_82097891     ASom    A    T        0      0        2 
  16  chr16_82097891     HCab    A    T        0      0        2 
  16  chr16_82097891     HPrz    A    T        0      0        2 
  16  chr16_82097891     ZBoe    A    T        0      0        2 
  16  chr16_82097891     ZGre    A    T        1      2        2 
  16  chr16_82097891     ZHar    A    T        0      0        2 
  16  chr16_82097891   Sample    A    T        0      0        2 
  16  chr16_82102981     AAsi    G    A        0      0        2 
  16  chr16_82102981     AKia    G    A        0      0        2 
  16  chr16_82102981     AOna    G    A        0      0        2 
  16  chr16_82102981     ASom    G    A        0      0        2 
  16  chr16_82102981     HCab    G    A        0      0        2 
  16  chr16_82102981     HPrz    G    A        0      0        2 
  16  chr16_82102981     ZBoe    G    A      0.5      1        2 
  16  chr16_82102981     ZGre    G    A      0.5      1        2 
  16  chr16_82102981     ZHar    G    A        1      2        2 
  16  chr16_82102981   Sample    G    A        0      0        2 
  16  chr16_82109699     AAsi    T    C        0      0        2 
  16  chr16_82109699     AKia    T    C        0      0        2 
  16  chr16_82109699     AOna    T    C        0      0        2 
  16  chr16_82109699     ASom    T    C        0      0        2 
  16  chr16_82109699     HCab    T    C        1      2        2 
  16  chr16_82109699     HPrz    T    C        1      2        2 
  16  chr16_82109699     ZBoe    T    C        0      0        2 
  16  chr16_82109699     ZGre    T    C        0      0        2 
  16  chr16_82109699     ZHar    T    C        0      0        2 
  16  chr16_82109699   Sample    T    C        0      0        2 
  16  chr16_82117211     AAsi    C    T        0      0        2 
  16  chr16_82117211     AKia    C    T        0      0        2 
  16  chr16_82117211     AOna    C    T        0      0        2 
  16  chr16_82117211     ASom    C    T        0      0        2 
  16  chr16_82117211     HCab    C    T        1      2        2 
  16  chr16_82117211     HPrz    C    T        1      2        2 
  16  chr16_82117211     ZBoe    C    T        0      0        2 
  16  chr16_82117211     ZGre    C    T        0      0        2 
  16  chr16_82117211     ZHar    C    T        0      0        2 
  16  chr16_82117211   Sample    C    T        0      0        2 
  16  chr16_82125875     AAsi    A    G        0      0        2 
  16  chr16_82125875     AKia    A    G        0      0        2 
  16  chr16_82125875     AOna    A    G        0      0        2 
  16  chr16_82125875     ASom    A    G        0      0        2 
  16  chr16_82125875     HCab    A    G        1      2        2 
  16  chr16_82125875     HPrz    A    G        1      2        2 
  16  chr16_82125875     ZBoe    A    G        0      0        2 
  16  chr16_82125875     ZGre    A    G        0      0        2 
  16  chr16_82125875     ZHar    A    G        0      0        2 
  16  chr16_82125875   Sample    A    G        0      0        2 
  16  chr16_82129127     AAsi    A    G        0      0        2 
  16  chr16_82129127     AKia    A    G      0.5      1        2 
  16  chr16_82129127     AOna    A    G        0      0        2 
  16  chr16_82129127     ASom    A    G        0      0        2 
  16  chr16_82129127     HCab    A    G        0      0        2 
  16  chr16_82129127     HPrz    A    G        0      0        2 
  16  chr16_82129127     ZBoe    A    G        0      0        2 
  16  chr16_82129127     ZGre    A    G        0      0        2 
  16  chr16_82129127     ZHar    A    G        0      0        2 
  16  chr16_82129127   Sample    A    G        1      2        2 
  16  chr16_82129603     AAsi    C    T        0      0        2 
  16  chr16_82129603     AKia    C    T        0      0        2 
  16  chr16_82129603     AOna    C    T        0      0        2 
  16  chr16_82129603     ASom    C    T        0      0        2 
  16  chr16_82129603     HCab    C    T        0      0        2 
  16  chr16_82129603     HPrz    C    T        0      0        2 
  16  chr16_82129603     ZBoe    C    T        0      0        2 
  16  chr16_82129603     ZGre    C    T        1      2        2 
  16  chr16_82129603     ZHar    C    T        0      0        2 
  16  chr16_82129603   Sample    C    T        0      0        2 
  16  chr16_82137116     AAsi    G    C        0      0        2 
  16  chr16_82137116     AKia    G    C        0      0        2 
  16  chr16_82137116     AOna    G    C        0      0        2 
  16  chr16_82137116     ASom    G    C        0      0        2 
  16  chr16_82137116     HCab    G    C        0      0        2 
  16  chr16_82137116     HPrz    G    C        0      0        2 
  16  chr16_82137116     ZBoe    G    C      0.5      1        2 
  16  chr16_82137116     ZGre    G    C        0      0        2 
  16  chr16_82137116     ZHar    G    C        0      0        2 
  16  chr16_82137116   Sample    G    C        0      0        2 
  16  chr16_82141379     AAsi    A    G        0      0        2 
  16  chr16_82141379     AKia    A    G        0      0        2 
  16  chr16_82141379     AOna    A    G      0.5      1        2 
  16  chr16_82141379     ASom    A    G        0      0        2 
  16  chr16_82141379     HCab    A    G        0      0        2 
  16  chr16_82141379     HPrz    A    G        0      0        2 
  16  chr16_82141379     ZBoe    A    G        0      0        2 
  16  chr16_82141379     ZGre    A    G        0      0        2 
  16  chr16_82141379     ZHar    A    G        0      0        2 
  16  chr16_82141379   Sample    A    G        0      0        2 
  16  chr16_82144530     AAsi    C    T      0.5      1        2 
  16  chr16_82144530     AKia    C    T        0      0        2 
  16  chr16_82144530     AOna    C    T        0      0        2 
  16  chr16_82144530     ASom    C    T        0      0        2 
  16  chr16_82144530     HCab    C    T        0      0        2 
  16  chr16_82144530     HPrz    C    T        0      0        2 
  16  chr16_82144530     ZBoe    C    T        0      0        2 
  16  chr16_82144530     ZGre    C    T        0      0        2 
  16  chr16_82144530     ZHar    C    T        0      0        2 
  16  chr16_82144530   Sample    C    T        0      0        2 
  16  chr16_82147920     AAsi    G    T        0      0        2 
  16  chr16_82147920     AKia    G    T        0      0        2 
  16  chr16_82147920     AOna    G    T        0      0        2 
  16  chr16_82147920     ASom    G    T        0      0        2 
  16  chr16_82147920     HCab    G    T        0      0        2 
  16  chr16_82147920     HPrz    G    T        0      0        2 
  16  chr16_82147920     ZBoe    G    T        0      0        2 
  16  chr16_82147920     ZGre    G    T        0      0        2 
  16  chr16_82147920     ZHar    G    T      0.5      1        2 
  16  chr16_82147920   Sample    G    T        0      0        2 
  16  chr16_82151856     AAsi    G    T        0      0        2 
  16  chr16_82151856     AKia    G    T        0      0        2 
  16  chr16_82151856     AOna    G    T        0      0        2 
  16  chr16_82151856     ASom    G    T        0      0        2 
  16  chr16_82151856     HCab    G    T        1      2        2 
  16  chr16_82151856     HPrz    G    T        1      2        2 
  16  chr16_82151856     ZBoe    G    T        0      0        2 
  16  chr16_82151856     ZGre    G    T        0      0        2 
  16  chr16_82151856     ZHar    G    T        0      0        2 
  16  chr16_82151856   Sample    G    T        0      0        2 
  16  chr16_82153191     AAsi    C    T        0      0        2 
  16  chr16_82153191     AKia    C    T        0      0        2 
  16  chr16_82153191     AOna    C    T        0      0        2 
  16  chr16_82153191     ASom    C    T        0      0        2 
  16  chr16_82153191     HCab    C    T        1      2        2 
  16  chr16_82153191     HPrz    C    T        1      2        2 
  16  chr16_82153191     ZBoe    C    T        0      0        2 
  16  chr16_82153191     ZGre    C    T        0      0        2 
  16  chr16_82153191     ZHar    C    T        0      0        2 
  16  chr16_82153191   Sample    C    T        0      0        2 
  16  chr16_82153659     AAsi    A    G        0      0        2 
  16  chr16_82153659     AKia    A    G        0      0        2 
  16  chr16_82153659     AOna    A    G        0      0        2 
  16  chr16_82153659     ASom    A    G        0      0        2 
  16  chr16_82153659     HCab    A    G        1      2        2 
  16  chr16_82153659     HPrz    A    G        1      2        2 
  16  chr16_82153659     ZBoe    A    G        0      0        2 
  16  chr16_82153659     ZGre    A    G        0      0        2 
  16  chr16_82153659     ZHar    A    G        0      0        2 
  16  chr16_82153659   Sample    A    G        0      0        2 
  16  chr16_82159508     AAsi    A    C        0      0        2 
  16  chr16_82159508     AKia    A    C        0      0        2 
  16  chr16_82159508     AOna    A    C        0      0        2 
  16  chr16_82159508     ASom    A    C        0      0        2 
  16  chr16_82159508     HCab    A    C        1      2        2 
  16  chr16_82159508     HPrz    A    C        1      2        2 
  16  chr16_82159508     ZBoe    A    C        0      0        2 
  16  chr16_82159508     ZGre    A    C        0      0        2 
  16  chr16_82159508     ZHar    A    C        0      0        2 
  16  chr16_82159508   Sample    A    C        0      0        2 
  16  chr16_82162723     AAsi    G    A        0      0        2 
  16  chr16_82162723     AKia    G    A        0      0        2 
  16  chr16_82162723     AOna    G    A      0.5      1        2 
  16  chr16_82162723     ASom    G    A        0      0        2 
  16  chr16_82162723     HCab    G    A        0      0        2 
  16  chr16_82162723     HPrz    G    A        0      0        2 
  16  chr16_82162723     ZBoe    G    A        0      0        2 
  16  chr16_82162723     ZGre    G    A        0      0        2 
  16  chr16_82162723     ZHar    G    A        0      0        2 
  16  chr16_82162723   Sample    G    A        0      0        2 
  16  chr16_82169703     AAsi    G    A        0      0        2 
  16  chr16_82169703     AKia    G    A      0.5      1        2 
  16  chr16_82169703     AOna    G    A        0      0        2 
  16  chr16_82169703     ASom    G    A        0      0        2 
  16  chr16_82169703     HCab    G    A        0      0        2 
  16  chr16_82169703     HPrz    G    A        0      0        2 
  16  chr16_82169703     ZBoe    G    A        0      0        2 
  16  chr16_82169703     ZGre    G    A        0      0        2 
  16  chr16_82169703     ZHar    G    A        0      0        2 
  16  chr16_82169703   Sample    G    A        0      0        2 
  16  chr16_82173019     AAsi    A    G        0      0        2 
  16  chr16_82173019     AKia    A    G        0      0        2 
  16  chr16_82173019     AOna    A    G        0      0        2 
  16  chr16_82173019     ASom    A    G        0      0        2 
  16  chr16_82173019     HCab    A    G        0      0        2 
  16  chr16_82173019     HPrz    A    G        0      0        2 
  16  chr16_82173019     ZBoe    A    G      0.5      1        2 
  16  chr16_82173019     ZGre    A    G        0      0        2 
  16  chr16_82173019     ZHar    A    G        0      0        2 
  16  chr16_82173019   Sample    A    G        0      0        2 
  16  chr16_82183130     AAsi    A    G      0.5      1        2 
  16  chr16_82183130     AKia    A    G        0      0        2 
  16  chr16_82183130     AOna    A    G        0      0        2 
  16  chr16_82183130     ASom    A    G        0      0        2 
  16  chr16_82183130     HCab    A    G        0      0        2 
  16  chr16_82183130     HPrz    A    G        0      0        2 
  16  chr16_82183130     ZBoe    A    G        0      0        2 
  16  chr16_82183130     ZGre    A    G        0      0        2 
  16  chr16_82183130     ZHar    A    G        0      0        2 
  16  chr16_82183130   Sample    A    G        0      0        2 
  16  chr16_82185785     AAsi    T    C        0      0        2 
  16  chr16_82185785     AKia    T    C        0      0        2 
  16  chr16_82185785     AOna    T    C      0.5      1        2 
  16  chr16_82185785     ASom    T    C        0      0        2 
  16  chr16_82185785     HCab    T    C        0      0        2 
  16  chr16_82185785     HPrz    T    C        0      0        2 
  16  chr16_82185785     ZBoe    T    C        0      0        2 
  16  chr16_82185785     ZGre    T    C        0      0        2 
  16  chr16_82185785     ZHar    T    C        0      0        2 
  16  chr16_82185785   Sample    T    C        0      0        2 
  16  chr16_82201287     AAsi    C    T        0      0        2 
  16  chr16_82201287     AKia    C    T        0      0        2 
  16  chr16_82201287     AOna    C    T      0.5      1        2 
  16  chr16_82201287     ASom    C    T        0      0        2 
  16  chr16_82201287     HCab    C    T        0      0        2 
  16  chr16_82201287     HPrz    C    T        0      0        2 
  16  chr16_82201287     ZBoe    C    T        0      0        2 
  16  chr16_82201287     ZGre    C    T        0      0        2 
  16  chr16_82201287     ZHar    C    T        0      0        2 
  16  chr16_82201287   Sample    C    T        0      0        2 
  16  chr16_82203143     AAsi    T    C        0      0        2 
  16  chr16_82203143     AKia    T    C      0.5      1        2 
  16  chr16_82203143     AOna    T    C        0      0        2 
  16  chr16_82203143     ASom    T    C        0      0        2 
  16  chr16_82203143     HCab    T    C        0      0        2 
  16  chr16_82203143     HPrz    T    C        0      0        2 
  16  chr16_82203143     ZBoe    T    C        0      0        2 
  16  chr16_82203143     ZGre    T    C        0      0        2 
  16  chr16_82203143     ZHar    T    C        0      0        2 
  16  chr16_82203143   Sample    T    C        0      0        2 
  16  chr16_82207224     AAsi    A    G        0      0        2 
  16  chr16_82207224     AKia    A    G        0      0        2 
  16  chr16_82207224     AOna    A    G        0      0        2 
  16  chr16_82207224     ASom    A    G        0      0        2 
  16  chr16_82207224     HCab    A    G      0.5      1        2 
  16  chr16_82207224     HPrz    A    G        1      2        2 
  16  chr16_82207224     ZBoe    A    G        0      0        2 
  16  chr16_82207224     ZGre    A    G        0      0        2 
  16  chr16_82207224     ZHar    A    G        0      0        2 
  16  chr16_82207224   Sample    A    G        0      0        2 
  16  chr16_82209034     AAsi    G    A        0      0        2 
  16  chr16_82209034     AKia    G    A        0      0        2 
  16  chr16_82209034     AOna    G    A        0      0        2 
  16  chr16_82209034     ASom    G    A        0      0        2 
  16  chr16_82209034     HCab    G    A        1      2        2 
  16  chr16_82209034     HPrz    G    A        1      2        2 
  16  chr16_82209034     ZBoe    G    A        0      0        2 
  16  chr16_82209034     ZGre    G    A        0      0        2 
  16  chr16_82209034     ZHar    G    A        0      0        2 
  16  chr16_82209034   Sample    G    A        0      0        2 
  16  chr16_82209218     AAsi    G    T        0      0        2 
  16  chr16_82209218     AKia    G    T        0      0        2 
  16  chr16_82209218     AOna    G    T        0      0        2 
  16  chr16_82209218     ASom    G    T        0      0        2 
  16  chr16_82209218     HCab    G    T        0      0        2 
  16  chr16_82209218     HPrz    G    T        0      0        2 
  16  chr16_82209218     ZBoe    G    T        1      2        2 
  16  chr16_82209218     ZGre    G    T        0      0        2 
  16  chr16_82209218     ZHar    G    T        0      0        2 
  16  chr16_82209218   Sample    G    T        0      0        2 
  16  chr16_82210580     AAsi    G    A        0      0        2 
  16  chr16_82210580     AKia    G    A        0      0        2 
  16  chr16_82210580     AOna    G    A        0      0        2 
  16  chr16_82210580     ASom    G    A        0      0        2 
  16  chr16_82210580     HCab    G    A        0      0        2 
  16  chr16_82210580     HPrz    G    A        0      0        2 
  16  chr16_82210580     ZBoe    G    A        1      2        2 
  16  chr16_82210580     ZGre    G    A        0      0        2 
  16  chr16_82210580     ZHar    G    A        0      0        2 
  16  chr16_82210580   Sample    G    A        0      0        2 
  16  chr16_82214841     AAsi    C    T        0      0        2 
  16  chr16_82214841     AKia    C    T        0      0        2 
  16  chr16_82214841     AOna    C    T        0      0        2 
  16  chr16_82214841     ASom    C    T        0      0        2 
  16  chr16_82214841     HCab    C    T        1      2        2 
  16  chr16_82214841     HPrz    C    T        1      2        2 
  16  chr16_82214841     ZBoe    C    T        0      0        2 
  16  chr16_82214841     ZGre    C    T        0      0        2 
  16  chr16_82214841     ZHar    C    T        0      0        2 
  16  chr16_82214841   Sample    C    T        0      0        2 
  16  chr16_82215417     AAsi    G    C        0      0        2 
  16  chr16_82215417     AKia    G    C      0.5      1        2 
  16  chr16_82215417     AOna    G    C        0      0        2 
  16  chr16_82215417     ASom    G    C        0      0        2 
  16  chr16_82215417     HCab    G    C        0      0        2 
  16  chr16_82215417     HPrz    G    C        0      0        2 
  16  chr16_82215417     ZBoe    G    C        0      0        2 
  16  chr16_82215417     ZGre    G    C        0      0        2 
  16  chr16_82215417     ZHar    G    C        0      0        2 
  16  chr16_82215417   Sample    G    C        0      0        2 
  16  chr16_82218191     AAsi    A    G        0      0        2 
  16  chr16_82218191     AKia    A    G        0      0        2 
  16  chr16_82218191     AOna    A    G        0      0        2 
  16  chr16_82218191     ASom    A    G        0      0        2 
  16  chr16_82218191     HCab    A    G        0      0        2 
  16  chr16_82218191     HPrz    A    G      0.5      1        2 
  16  chr16_82218191     ZBoe    A    G        0      0        2 
  16  chr16_82218191     ZGre    A    G        0      0        2 
  16  chr16_82218191     ZHar    A    G        0      0        2 
  16  chr16_82218191   Sample    A    G        0      0        2 
  16  chr16_82221109     AAsi    T    C        1      2        2 
  16  chr16_82221109     AKia    T    C        0      0        2 
  16  chr16_82221109     AOna    T    C        0      0        2 
  16  chr16_82221109     ASom    T    C        1      2        2 
  16  chr16_82221109     HCab    T    C        0      0        2 
  16  chr16_82221109     HPrz    T    C        0      0        2 
  16  chr16_82221109     ZBoe    T    C        0      0        2 
  16  chr16_82221109     ZGre    T    C        0      0        2 
  16  chr16_82221109     ZHar    T    C        0      0        2 
  16  chr16_82221109   Sample    T    C        1      2        2 
  16  chr16_82222929     AAsi    G    C        0      0        2 
  16  chr16_82222929     AKia    G    C        0      0        2 
  16  chr16_82222929     AOna    G    C        0      0        2 
  16  chr16_82222929     ASom    G    C        0      0        2 
  16  chr16_82222929     HCab    G    C        1      2        2 
  16  chr16_82222929     HPrz    G    C        1      2        2 
  16  chr16_82222929     ZBoe    G    C        0      0        2 
  16  chr16_82222929     ZGre    G    C        0      0        2 
  16  chr16_82222929     ZHar    G    C        0      0        2 
  16  chr16_82222929   Sample    G    C        0      0        2 
  16  chr16_82223449     AAsi    A    G        0      0        2 
  16  chr16_82223449     AKia    A    G        0      0        2 
  16  chr16_82223449     AOna    A    G        0      0        2 
  16  chr16_82223449     ASom    A    G        0      0        2 
  16  chr16_82223449     HCab    A    G        1      2        2 
  16  chr16_82223449     HPrz    A    G        1      2        2 
  16  chr16_82223449     ZBoe    A    G        0      0        2 
  16  chr16_82223449     ZGre    A    G        0      0        2 
  16  chr16_82223449     ZHar    A    G        0      0        2 
  16  chr16_82223449   Sample    A    G        0      0        2 
  16  chr16_82225244     AAsi    A    T        0      0        2 
  16  chr16_82225244     AKia    A    T        0      0        2 
  16  chr16_82225244     AOna    A    T      0.5      1        2 
  16  chr16_82225244     ASom    A    T        0      0        2 
  16  chr16_82225244     HCab    A    T        0      0        2 
  16  chr16_82225244     HPrz    A    T        0      0        2 
  16  chr16_82225244     ZBoe    A    T        0      0        2 
  16  chr16_82225244     ZGre    A    T        0      0        2 
  16  chr16_82225244     ZHar    A    T        0      0        2 
  16  chr16_82225244   Sample    A    T        0      0        2 
  16  chr16_82225284     AAsi    T    G        0      0        2 
  16  chr16_82225284     AKia    T    G        0      0        2 
  16  chr16_82225284     AOna    T    G        0      0        2 
  16  chr16_82225284     ASom    T    G        0      0        2 
  16  chr16_82225284     HCab    T    G        0      0        2 
  16  chr16_82225284     HPrz    T    G        0      0        2 
  16  chr16_82225284     ZBoe    T    G        0      0        2 
  16  chr16_82225284     ZGre    T    G        1      2        2 
  16  chr16_82225284     ZHar    T    G        0      0        2 
  16  chr16_82225284   Sample    T    G        0      0        2 
  16  chr16_82229598     AAsi    T    C        1      2        2 
  16  chr16_82229598     AKia    T    C        0      0        2 
  16  chr16_82229598     AOna    T    C        0      0        2 
  16  chr16_82229598     ASom    T    C        1      2        2 
  16  chr16_82229598     HCab    T    C        0      0        2 
  16  chr16_82229598     HPrz    T    C        0      0        2 
  16  chr16_82229598     ZBoe    T    C        0      0        2 
  16  chr16_82229598     ZGre    T    C        0      0        2 
  16  chr16_82229598     ZHar    T    C        0      0        2 
  16  chr16_82229598   Sample    T    C        1      2        2 
  16  chr16_82231251     AAsi    A    G        0      0        2 
  16  chr16_82231251     AKia    A    G        0      0        2 
  16  chr16_82231251     AOna    A    G        0      0        2 
  16  chr16_82231251     ASom    A    G        0      0        2 
  16  chr16_82231251     HCab    A    G        0      0        2 
  16  chr16_82231251     HPrz    A    G        0      0        2 
  16  chr16_82231251     ZBoe    A    G        1      2        2 
  16  chr16_82231251     ZGre    A    G        0      0        2 
  16  chr16_82231251     ZHar    A    G        0      0        2 
  16  chr16_82231251   Sample    A    G        0      0        2 
  16  chr16_82232927     AAsi    T    C        0      0        2 
  16  chr16_82232927     AKia    T    C      0.5      1        2 
  16  chr16_82232927     AOna    T    C        0      0        2 
  16  chr16_82232927     ASom    T    C        0      0        2 
  16  chr16_82232927     HCab    T    C        0      0        2 
  16  chr16_82232927     HPrz    T    C        0      0        2 
  16  chr16_82232927     ZBoe    T    C        0      0        2 
  16  chr16_82232927     ZGre    T    C        0      0        2 
  16  chr16_82232927     ZHar    T    C        0      0        2 
  16  chr16_82232927   Sample    T    C        0      0        2 
  16  chr16_82235099     AAsi    C    A      0.5      1        2 
  16  chr16_82235099     AKia    C    A        0      0        2 
  16  chr16_82235099     AOna    C    A        0      0        2 
  16  chr16_82235099     ASom    C    A        0      0        2 
  16  chr16_82235099     HCab    C    A        0      0        2 
  16  chr16_82235099     HPrz    C    A        0      0        2 
  16  chr16_82235099     ZBoe    C    A        0      0        2 
  16  chr16_82235099     ZGre    C    A        0      0        2 
  16  chr16_82235099     ZHar    C    A        0      0        2 
  16  chr16_82235099   Sample    C    A        0      0        2 
  16  chr16_82239202     AAsi    C    G        0      0        2 
  16  chr16_82239202     AKia    C    G        0      0        2 
  16  chr16_82239202     AOna    C    G        0      0        2 
  16  chr16_82239202     ASom    C    G        0      0        2 
  16  chr16_82239202     HCab    C    G        0      0        2 
  16  chr16_82239202     HPrz    C    G        0      0        2 
  16  chr16_82239202     ZBoe    C    G        0      0        2 
  16  chr16_82239202     ZGre    C    G        1      2        2 
  16  chr16_82239202     ZHar    C    G        0      0        2 
  16  chr16_82239202   Sample    C    G        0      0        2 
  16  chr16_82241657     AAsi    G    T        0      0        2 
  16  chr16_82241657     AKia    G    T        0      0        2 
  16  chr16_82241657     AOna    G    T        1      2        2 
  16  chr16_82241657     ASom    G    T        0      0        2 
  16  chr16_82241657     HCab    G    T        0      0        2 
  16  chr16_82241657     HPrz    G    T        0      0        2 
  16  chr16_82241657     ZBoe    G    T        0      0        2 
  16  chr16_82241657     ZGre    G    T        0      0        2 
  16  chr16_82241657     ZHar    G    T        0      0        2 
  16  chr16_82241657   Sample    G    T        0      0        2 
  16  chr16_82245492     AAsi    A    G        0      0        2 
  16  chr16_82245492     AKia    A    G        0      0        2 
  16  chr16_82245492     AOna    A    G        1      2        2 
  16  chr16_82245492     ASom    A    G        0      0        2 
  16  chr16_82245492     HCab    A    G        0      0        2 
  16  chr16_82245492     HPrz    A    G        0      0        2 
  16  chr16_82245492     ZBoe    A    G        0      0        2 
  16  chr16_82245492     ZGre    A    G        0      0        2 
  16  chr16_82245492     ZHar    A    G        0      0        2 
  16  chr16_82245492   Sample    A    G        0      0        2 
  16  chr16_82248417     AAsi    G    C        0      0        2 
  16  chr16_82248417     AKia    G    C        0      0        2 
  16  chr16_82248417     AOna    G    C        0      0        2 
  16  chr16_82248417     ASom    G    C        0      0        2 
  16  chr16_82248417     HCab    G    C        0      0        2 
  16  chr16_82248417     HPrz    G    C        0      0        2 
  16  chr16_82248417     ZBoe    G    C      0.5      1        2 
  16  chr16_82248417     ZGre    G    C        0      0        2 
  16  chr16_82248417     ZHar    G    C        0      0        2 
  16  chr16_82248417   Sample    G    C        0      0        2 
  16  chr16_82249397     AAsi    C    T        0      0        2 
  16  chr16_82249397     AKia    C    T        0      0        2 
  16  chr16_82249397     AOna    C    T        0      0        2 
  16  chr16_82249397     ASom    C    T        0      0        2 
  16  chr16_82249397     HCab    C    T        1      2        2 
  16  chr16_82249397     HPrz    C    T        1      2        2 
  16  chr16_82249397     ZBoe    C    T        0      0        2 
  16  chr16_82249397     ZGre    C    T        0      0        2 
  16  chr16_82249397     ZHar    C    T        0      0        2 
  16  chr16_82249397   Sample    C    T        0      0        2 
  16  chr16_82250665     AAsi    T    C        0      0        2 
  16  chr16_82250665     AKia    T    C      0.5      1        2 
  16  chr16_82250665     AOna    T    C        0      0        2 
  16  chr16_82250665     ASom    T    C        0      0        2 
  16  chr16_82250665     HCab    T    C        0      0        2 
  16  chr16_82250665     HPrz    T    C        0      0        2 
  16  chr16_82250665     ZBoe    T    C        0      0        2 
  16  chr16_82250665     ZGre    T    C        0      0        2 
  16  chr16_82250665     ZHar    T    C        0      0        2 
  16  chr16_82250665   Sample    T    C        0      0        2 
  16  chr16_82257942     AAsi    T    C        0      0        2 
  16  chr16_82257942     AKia    T    C        0      0        2 
  16  chr16_82257942     AOna    T    C        0      0        2 
  16  chr16_82257942     ASom    T    C        0      0        2 
  16  chr16_82257942     HCab    T    C        1      2        2 
  16  chr16_82257942     HPrz    T    C        1      2        2 
  16  chr16_82257942     ZBoe    T    C        0      0        2 
  16  chr16_82257942     ZGre    T    C        0      0        2 
  16  chr16_82257942     ZHar    T    C        0      0        2 
  16  chr16_82257942   Sample    T    C        0      0        2 
  16  chr16_82259351     AAsi    A    G        0      0        2 
  16  chr16_82259351     AKia    A    G        0      0        2 
  16  chr16_82259351     AOna    A    G        0      0        2 
  16  chr16_82259351     ASom    A    G        0      0        2 
  16  chr16_82259351     HCab    A    G        0      0        2 
  16  chr16_82259351     HPrz    A    G        0      0        2 
  16  chr16_82259351     ZBoe    A    G        1      2        2 
  16  chr16_82259351     ZGre    A    G        0      0        2 
  16  chr16_82259351     ZHar    A    G        1      2        2 
  16  chr16_82259351   Sample    A    G        0      0        2 
  16  chr16_82261455     AAsi    G    A        0      0        2 
  16  chr16_82261455     AKia    G    A        0      0        2 
  16  chr16_82261455     AOna    G    A        0      0        2 
  16  chr16_82261455     ASom    G    A        0      0        2 
  16  chr16_82261455     HCab    G    A        1      2        2 
  16  chr16_82261455     HPrz    G    A        1      2        2 
  16  chr16_82261455     ZBoe    G    A        0      0        2 
  16  chr16_82261455     ZGre    G    A        0      0        2 
  16  chr16_82261455     ZHar    G    A        0      0        2 
  16  chr16_82261455   Sample    G    A        0      0        2 
  16  chr16_82261460     AAsi    A    G        0      0        2 
  16  chr16_82261460     AKia    A    G        0      0        2 
  16  chr16_82261460     AOna    A    G        0      0        2 
  16  chr16_82261460     ASom    A    G        0      0        2 
  16  chr16_82261460     HCab    A    G      0.5      1        2 
  16  chr16_82261460     HPrz    A    G        0      0        2 
  16  chr16_82261460     ZBoe    A    G        0      0        2 
  16  chr16_82261460     ZGre    A    G        0      0        2 
  16  chr16_82261460     ZHar    A    G        0      0        2 
  16  chr16_82261460   Sample    A    G        0      0        2 
  16  chr16_82263610     AAsi    G    T        0      0        2 
  16  chr16_82263610     AKia    G    T        0      0        2 
  16  chr16_82263610     AOna    G    T        0      0        2 
  16  chr16_82263610     ASom    G    T        0      0        2 
  16  chr16_82263610     HCab    G    T        0      0        2 
  16  chr16_82263610     HPrz    G    T        0      0        2 
  16  chr16_82263610     ZBoe    G    T        0      0        2 
  16  chr16_82263610     ZGre    G    T        1      2        2 
  16  chr16_82263610     ZHar    G    T        0      0        2 
  16  chr16_82263610   Sample    G    T        0      0        2 
  16  chr16_82266564     AAsi    T    C        0      0        2 
  16  chr16_82266564     AKia    T    C        0      0        2 
  16  chr16_82266564     AOna    T    C        0      0        2 
  16  chr16_82266564     ASom    T    C        1      2        2 
  16  chr16_82266564     HCab    T    C        0      0        2 
  16  chr16_82266564     HPrz    T    C        0      0        2 
  16  chr16_82266564     ZBoe    T    C        0      0        2 
  16  chr16_82266564     ZGre    T    C        0      0        2 
  16  chr16_82266564     ZHar    T    C        0      0        2 
  16  chr16_82266564   Sample    T    C        0      0        2 
  16  chr16_82267240     AAsi    G    C        0      0        2 
  16  chr16_82267240     AKia    G    C        0      0        2 
  16  chr16_82267240     AOna    G    C      0.5      1        2 
  16  chr16_82267240     ASom    G    C        0      0        2 
  16  chr16_82267240     HCab    G    C        0      0        2 
  16  chr16_82267240     HPrz    G    C        0      0        2 
  16  chr16_82267240     ZBoe    G    C        0      0        2 
  16  chr16_82267240     ZGre    G    C        0      0        2 
  16  chr16_82267240     ZHar    G    C        0      0        2 
  16  chr16_82267240   Sample    G    C        0      0        2 
  16  chr16_82268077     AAsi    C    A        0      0        2 
  16  chr16_82268077     AKia    C    A        0      0        2 
  16  chr16_82268077     AOna    C    A        0      0        2 
  16  chr16_82268077     ASom    C    A        0      0        2 
  16  chr16_82268077     HCab    C    A        0      0        2 
  16  chr16_82268077     HPrz    C    A        0      0        2 
  16  chr16_82268077     ZBoe    C    A        0      0        2 
  16  chr16_82268077     ZGre    C    A        1      2        2 
  16  chr16_82268077     ZHar    C    A        0      0        2 
  16  chr16_82268077   Sample    C    A        0      0        2 
  16  chr16_82269547     AAsi    C    T        0      0        2 
  16  chr16_82269547     AKia    C    T        0      0        2 
  16  chr16_82269547     AOna    C    T        0      0        2 
  16  chr16_82269547     ASom    C    T        0      0        2 
  16  chr16_82269547     HCab    C    T        0      0        2 
  16  chr16_82269547     HPrz    C    T        0      0        2 
  16  chr16_82269547     ZBoe    C    T        0      0        2 
  16  chr16_82269547     ZGre    C    T      0.5      1        2 
  16  chr16_82269547     ZHar    C    T        0      0        2 
  16  chr16_82269547   Sample    C    T        0      0        2 
  16  chr16_82273841     AAsi    T    C        0      0        2 
  16  chr16_82273841     AKia    T    C        0      0        2 
  16  chr16_82273841     AOna    T    C        0      0        2 
  16  chr16_82273841     ASom    T    C        0      0        2 
  16  chr16_82273841     HCab    T    C        0      0        2 
  16  chr16_82273841     HPrz    T    C        0      0        2 
  16  chr16_82273841     ZBoe    T    C        0      0        2 
  16  chr16_82273841     ZGre    T    C      0.5      1        2 
  16  chr16_82273841     ZHar    T    C        0      0        2 
  16  chr16_82273841   Sample    T    C        0      0        2 
  16  chr16_82274334     AAsi    G    C        1      2        2 
  16  chr16_82274334     AKia    G    C        0      0        2 
  16  chr16_82274334     AOna    G    C        0      0        2 
  16  chr16_82274334     ASom    G    C        1      2        2 
  16  chr16_82274334     HCab    G    C        0      0        2 
  16  chr16_82274334     HPrz    G    C        0      0        2 
  16  chr16_82274334     ZBoe    G    C        0      0        2 
  16  chr16_82274334     ZGre    G    C        0      0        2 
  16  chr16_82274334     ZHar    G    C        0      0        2 
  16  chr16_82274334   Sample    G    C        1      2        2 
  16  chr16_82275006     AAsi    G    A        0      0        2 
  16  chr16_82275006     AKia    G    A        0      0        2 
  16  chr16_82275006     AOna    G    A        0      0        2 
  16  chr16_82275006     ASom    G    A        0      0        2 
  16  chr16_82275006     HCab    G    A        0      0        2 
  16  chr16_82275006     HPrz    G    A        0      0        2 
  16  chr16_82275006     ZBoe    G    A        0      0        2 
  16  chr16_82275006     ZGre    G    A        0      0        2 
  16  chr16_82275006     ZHar    G    A        1      2        2 
  16  chr16_82275006   Sample    G    A        0      0        2 
  16  chr16_82276515     AAsi    C    T        0      0        2 
  16  chr16_82276515     AKia    C    T        0      0        2 
  16  chr16_82276515     AOna    C    T        0      0        2 
  16  chr16_82276515     ASom    C    T        0      0        2 
  16  chr16_82276515     HCab    C    T        0      0        2 
  16  chr16_82276515     HPrz    C    T        0      0        2 
  16  chr16_82276515     ZBoe    C    T        0      0        2 
  16  chr16_82276515     ZGre    C    T      0.5      1        2 
  16  chr16_82276515     ZHar    C    T        0      0        2 
  16  chr16_82276515   Sample    C    T        0      0        2 
  16  chr16_82277571     AAsi    A    G        0      0        2 
  16  chr16_82277571     AKia    A    G        0      0        2 
  16  chr16_82277571     AOna    A    G        0      0        2 
  16  chr16_82277571     ASom    A    G        0      0        2 
  16  chr16_82277571     HCab    A    G        0      0        2 
  16  chr16_82277571     HPrz    A    G        0      0        2 
  16  chr16_82277571     ZBoe    A    G        0      0        2 
  16  chr16_82277571     ZGre    A    G      0.5      1        2 
  16  chr16_82277571     ZHar    A    G        0      0        2 
  16  chr16_82277571   Sample    A    G        0      0        2 
  16  chr16_82278989     AAsi    C    A        1      2        2 
  16  chr16_82278989     AKia    C    A        0      0        2 
  16  chr16_82278989     AOna    C    A        0      0        2 
  16  chr16_82278989     ASom    C    A        1      2        2 
  16  chr16_82278989     HCab    C    A        0      0        2 
  16  chr16_82278989     HPrz    C    A        0      0        2 
  16  chr16_82278989     ZBoe    C    A        0      0        2 
  16  chr16_82278989     ZGre    C    A        0      0        2 
  16  chr16_82278989     ZHar    C    A        0      0        2 
  16  chr16_82278989   Sample    C    A        1      2        2 
  16  chr16_82281290     AAsi    A    G        0      0        2 
  16  chr16_82281290     AKia    A    G        0      0        2 
  16  chr16_82281290     AOna    A    G        0      0        2 
  16  chr16_82281290     ASom    A    G        0      0        2 
  16  chr16_82281290     HCab    A    G        0      0        2 
  16  chr16_82281290     HPrz    A    G        0      0        2 
  16  chr16_82281290     ZBoe    A    G      0.5      1        2 
  16  chr16_82281290     ZGre    A    G        0      0        2 
  16  chr16_82281290     ZHar    A    G        0      0        2 
  16  chr16_82281290   Sample    A    G        0      0        2 
  16  chr16_82281928     AAsi    T    C        0      0        2 
  16  chr16_82281928     AKia    T    C        0      0        2 
  16  chr16_82281928     AOna    T    C        0      0        2 
  16  chr16_82281928     ASom    T    C        0      0        2 
  16  chr16_82281928     HCab    T    C        0      0        2 
  16  chr16_82281928     HPrz    T    C        0      0        2 
  16  chr16_82281928     ZBoe    T    C        0      0        2 
  16  chr16_82281928     ZGre    T    C        0      0        2 
  16  chr16_82281928     ZHar    T    C      0.5      1        2 
  16  chr16_82281928   Sample    T    C        0      0        2 
  16  chr16_82283041     AAsi    A    G        0      0        2 
  16  chr16_82283041     AKia    A    G        1      2        2 
  16  chr16_82283041     AOna    A    G        1      2        2 
  16  chr16_82283041     ASom    A    G        0      0        2 
  16  chr16_82283041     HCab    A    G        0      0        2 
  16  chr16_82283041     HPrz    A    G        0      0        2 
  16  chr16_82283041     ZBoe    A    G        0      0        2 
  16  chr16_82283041     ZGre    A    G        0      0        2 
  16  chr16_82283041     ZHar    A    G        0      0        2 
  16  chr16_82283041   Sample    A    G        0      0        2 
  16  chr16_82285569     AAsi    A    G        1      2        2 
  16  chr16_82285569     AKia    A    G        0      0        2 
  16  chr16_82285569     AOna    A    G        0      0        2 
  16  chr16_82285569     ASom    A    G        1      2        2 
  16  chr16_82285569     HCab    A    G        0      0        2 
  16  chr16_82285569     HPrz    A    G        0      0        2 
  16  chr16_82285569     ZBoe    A    G        0      0        2 
  16  chr16_82285569     ZGre    A    G        0      0        2 
  16  chr16_82285569     ZHar    A    G        0      0        2 
  16  chr16_82285569   Sample    A    G        1      2        2 
  16  chr16_82286903     AAsi    C    T        0      0        2 
  16  chr16_82286903     AKia    C    T        0      0        2 
  16  chr16_82286903     AOna    C    T        0      0        2 
  16  chr16_82286903     ASom    C    T        0      0        2 
  16  chr16_82286903     HCab    C    T        0      0        2 
  16  chr16_82286903     HPrz    C    T        0      0        2 
  16  chr16_82286903     ZBoe    C    T        0      0        2 
  16  chr16_82286903     ZGre    C    T        0      0        2 
  16  chr16_82286903     ZHar    C    T      0.5      1        2 
  16  chr16_82286903   Sample    C    T        0      0        2 
  16  chr16_82289981     AAsi    T    C        0      0        2 
  16  chr16_82289981     AKia    T    C        0      0        2 
  16  chr16_82289981     AOna    T    C      0.5      1        2 
  16  chr16_82289981     ASom    T    C        0      0        2 
  16  chr16_82289981     HCab    T    C        0      0        2 
  16  chr16_82289981     HPrz    T    C        0      0        2 
  16  chr16_82289981     ZBoe    T    C        0      0        2 
  16  chr16_82289981     ZGre    T    C        0      0        2 
  16  chr16_82289981     ZHar    T    C        0      0        2 
  16  chr16_82289981   Sample    T    C        0      0        2 
  16  chr16_82299391     AAsi    A    G        0      0        2 
  16  chr16_82299391     AKia    A    G        0      0        2 
  16  chr16_82299391     AOna    A    G        0      0        2 
  16  chr16_82299391     ASom    A    G        0      0        2 
  16  chr16_82299391     HCab    A    G        0      0        2 
  16  chr16_82299391     HPrz    A    G        0      0        2 
  16  chr16_82299391     ZBoe    A    G      0.5      1        2 
  16  chr16_82299391     ZGre    A    G        0      0        2 
  16  chr16_82299391     ZHar    A    G        0      0        2 
  16  chr16_82299391   Sample    A    G        0      0        2 
  16  chr16_82299608     AAsi    G    C        1      2        2 
  16  chr16_82299608     AKia    G    C        0      0        2 
  16  chr16_82299608     AOna    G    C        0      0        2 
  16  chr16_82299608     ASom    G    C        1      2        2 
  16  chr16_82299608     HCab    G    C        0      0        2 
  16  chr16_82299608     HPrz    G    C        0      0        2 
  16  chr16_82299608     ZBoe    G    C        0      0        2 
  16  chr16_82299608     ZGre    G    C        0      0        2 
  16  chr16_82299608     ZHar    G    C        0      0        2 
  16  chr16_82299608   Sample    G    C        1      2        2 
  16  chr16_82306009     AAsi    A    G        0      0        2 
  16  chr16_82306009     AKia    A    G        0      0        2 
  16  chr16_82306009     AOna    A    G        0      0        2 
  16  chr16_82306009     ASom    A    G        0      0        2 
  16  chr16_82306009     HCab    A    G        1      2        2 
  16  chr16_82306009     HPrz    A    G        1      2        2 
  16  chr16_82306009     ZBoe    A    G        0      0        2 
  16  chr16_82306009     ZGre    A    G        0      0        2 
  16  chr16_82306009     ZHar    A    G        0      0        2 
  16  chr16_82306009   Sample    A    G        0      0        2 
  16  chr16_82315886     AAsi    A    G        0      0        2 
  16  chr16_82315886     AKia    A    G        0      0        2 
  16  chr16_82315886     AOna    A    G        0      0        2 
  16  chr16_82315886     ASom    A    G        0      0        2 
  16  chr16_82315886     HCab    A    G        0      0        2 
  16  chr16_82315886     HPrz    A    G        0      0        2 
  16  chr16_82315886     ZBoe    A    G        0      0        2 
  16  chr16_82315886     ZGre    A    G        0      0        2 
  16  chr16_82315886     ZHar    A    G      0.5      1        2 
  16  chr16_82315886   Sample    A    G        0      0        2 
  16  chr16_82320253     AAsi    T    C        0      0        2 
  16  chr16_82320253     AKia    T    C        1      2        2 
  16  chr16_82320253     AOna    T    C        0      0        2 
  16  chr16_82320253     ASom    T    C        0      0        2 
  16  chr16_82320253     HCab    T    C        0      0        2 
  16  chr16_82320253     HPrz    T    C        0      0        2 
  16  chr16_82320253     ZBoe    T    C        0      0        2 
  16  chr16_82320253     ZGre    T    C        0      0        2 
  16  chr16_82320253     ZHar    T    C        0      0        2 
  16  chr16_82320253   Sample    T    C        0      0        2 
  16  chr16_82320572     AAsi    T    C        0      0        2 
  16  chr16_82320572     AKia    T    C        1      2        2 
  16  chr16_82320572     AOna    T    C        0      0        2 
  16  chr16_82320572     ASom    T    C        0      0        2 
  16  chr16_82320572     HCab    T    C        0      0        2 
  16  chr16_82320572     HPrz    T    C        0      0        2 
  16  chr16_82320572     ZBoe    T    C        0      0        2 
  16  chr16_82320572     ZGre    T    C        0      0        2 
  16  chr16_82320572     ZHar    T    C        0      0        2 
  16  chr16_82320572   Sample    T    C        0      0        2 
  16  chr16_82322545     AAsi    A    T        0      0        2 
  16  chr16_82322545     AKia    A    T        0      0        2 
  16  chr16_82322545     AOna    A    T        0      0        2 
  16  chr16_82322545     ASom    A    T        0      0        2 
  16  chr16_82322545     HCab    A    T      0.5      1        2 
  16  chr16_82322545     HPrz    A    T        1      2        2 
  16  chr16_82322545     ZBoe    A    T        0      0        2 
  16  chr16_82322545     ZGre    A    T        0      0        2 
  16  chr16_82322545     ZHar    A    T        0      0        2 
  16  chr16_82322545   Sample    A    T        0      0        2 
  16  chr16_82327252     AAsi    A    G        0      0        2 
  16  chr16_82327252     AKia    A    G        0      0        2 
  16  chr16_82327252     AOna    A    G        0      0        2 
  16  chr16_82327252     ASom    A    G        0      0        2 
  16  chr16_82327252     HCab    A    G      0.5      1        2 
  16  chr16_82327252     HPrz    A    G      0.5      1        2 
  16  chr16_82327252     ZBoe    A    G        0      0        2 
  16  chr16_82327252     ZGre    A    G        0      0        2 
  16  chr16_82327252     ZHar    A    G        0      0        2 
  16  chr16_82327252   Sample    A    G        0      0        2 
  16  chr16_82331194     AAsi    C    T        0      0        2 
  16  chr16_82331194     AKia    C    T        0      0        2 
  16  chr16_82331194     AOna    C    T        0      0        2 
  16  chr16_82331194     ASom    C    T        0      0        2 
  16  chr16_82331194     HCab    C    T        0      0        2 
  16  chr16_82331194     HPrz    C    T        0      0        2 
  16  chr16_82331194     ZBoe    C    T        0      0        2 
  16  chr16_82331194     ZGre    C    T        1      2        2 
  16  chr16_82331194     ZHar    C    T        0      0        2 
  16  chr16_82331194   Sample    C    T        0      0        2 
  16  chr16_82337116     AAsi    G    C        0      0        2 
  16  chr16_82337116     AKia    G    C        1      2        2 
  16  chr16_82337116     AOna    G    C        0      0        2 
  16  chr16_82337116     ASom    G    C        0      0        2 
  16  chr16_82337116     HCab    G    C        0      0        2 
  16  chr16_82337116     HPrz    G    C        0      0        2 
  16  chr16_82337116     ZBoe    G    C        0      0        2 
  16  chr16_82337116     ZGre    G    C        0      0        2 
  16  chr16_82337116     ZHar    G    C        0      0        2 
  16  chr16_82337116   Sample    G    C        0      0        2 
  16  chr16_82337671     AAsi    C    T        0      0        2 
  16  chr16_82337671     AKia    C    T        0      0        2 
  16  chr16_82337671     AOna    C    T        0      0        2 
  16  chr16_82337671     ASom    C    T        0      0        2 
  16  chr16_82337671     HCab    C    T        0      0        2 
  16  chr16_82337671     HPrz    C    T        0      0        2 
  16  chr16_82337671     ZBoe    C    T        0      0        2 
  16  chr16_82337671     ZGre    C    T        1      2        2 
  16  chr16_82337671     ZHar    C    T        0      0        2 
  16  chr16_82337671   Sample    C    T        0      0        2 
  16  chr16_82337884     AAsi    A    G        0      0        2 
  16  chr16_82337884     AKia    A    G        0      0        2 
  16  chr16_82337884     AOna    A    G        0      0        2 
  16  chr16_82337884     ASom    A    G        0      0        2 
  16  chr16_82337884     HCab    A    G        0      0        2 
  16  chr16_82337884     HPrz    A    G        0      0        2 
  16  chr16_82337884     ZBoe    A    G      0.5      1        2 
  16  chr16_82337884     ZGre    A    G        0      0        2 
  16  chr16_82337884     ZHar    A    G        0      0        2 
  16  chr16_82337884   Sample    A    G        0      0        2 
  16  chr16_82343178     AAsi    T    C        0      0        2 
  16  chr16_82343178     AKia    T    C        0      0        2 
  16  chr16_82343178     AOna    T    C      0.5      1        2 
  16  chr16_82343178     ASom    T    C        0      0        2 
  16  chr16_82343178     HCab    T    C        0      0        2 
  16  chr16_82343178     HPrz    T    C        0      0        2 
  16  chr16_82343178     ZBoe    T    C        0      0        2 
  16  chr16_82343178     ZGre    T    C        0      0        2 
  16  chr16_82343178     ZHar    T    C        0      0        2 
  16  chr16_82343178   Sample    T    C        0      0        2 
  16  chr16_82344786     AAsi    A    G        0      0        2 
  16  chr16_82344786     AKia    A    G        0      0        2 
  16  chr16_82344786     AOna    A    G        0      0        2 
  16  chr16_82344786     ASom    A    G        0      0        2 
  16  chr16_82344786     HCab    A    G        1      2        2 
  16  chr16_82344786     HPrz    A    G        1      2        2 
  16  chr16_82344786     ZBoe    A    G        0      0        2 
  16  chr16_82344786     ZGre    A    G        0      0        2 
  16  chr16_82344786     ZHar    A    G        0      0        2 
  16  chr16_82344786   Sample    A    G        0      0        2 
  16  chr16_82345066     AAsi    A    G        1      2        2 
  16  chr16_82345066     AKia    A    G        0      0        2 
  16  chr16_82345066     AOna    A    G      0.5      1        2 
  16  chr16_82345066     ASom    A    G        1      2        2 
  16  chr16_82345066     HCab    A    G        0      0        2 
  16  chr16_82345066     HPrz    A    G        0      0        2 
  16  chr16_82345066     ZBoe    A    G        0      0        2 
  16  chr16_82345066     ZGre    A    G        0      0        2 
  16  chr16_82345066     ZHar    A    G        0      0        2 
  16  chr16_82345066   Sample    A    G        1      2        2 
  16  chr16_82347737     AAsi    C    T        0      0        2 
  16  chr16_82347737     AKia    C    T        0      0        2 
  16  chr16_82347737     AOna    C    T        0      0        2 
  16  chr16_82347737     ASom    C    T        0      0        2 
  16  chr16_82347737     HCab    C    T        0      0        2 
  16  chr16_82347737     HPrz    C    T        0      0        2 
  16  chr16_82347737     ZBoe    C    T        1      2        2 
  16  chr16_82347737     ZGre    C    T        1      2        2 
  16  chr16_82347737     ZHar    C    T        1      2        2 
  16  chr16_82347737   Sample    C    T        0      0        2 
  16  chr16_82349053     AAsi    A    G        0      0        2 
  16  chr16_82349053     AKia    A    G        0      0        2 
  16  chr16_82349053     AOna    A    G        0      0        2 
  16  chr16_82349053     ASom    A    G        0      0        2 
  16  chr16_82349053     HCab    A    G      0.5      1        2 
  16  chr16_82349053     HPrz    A    G      0.5      1        2 
  16  chr16_82349053     ZBoe    A    G        0      0        2 
  16  chr16_82349053     ZGre    A    G        0      0        2 
  16  chr16_82349053     ZHar    A    G        0      0        2 
  16  chr16_82349053   Sample    A    G        0      0        2 
  16  chr16_82350453     AAsi    A    G        0      0        2 
  16  chr16_82350453     AKia    A    G        0      0        2 
  16  chr16_82350453     AOna    A    G        0      0        2 
  16  chr16_82350453     ASom    A    G        0      0        2 
  16  chr16_82350453     HCab    A    G        0      0        2 
  16  chr16_82350453     HPrz    A    G        0      0        2 
  16  chr16_82350453     ZBoe    A    G      0.5      1        2 
  16  chr16_82350453     ZGre    A    G        1      2        2 
  16  chr16_82350453     ZHar    A    G        0      0        2 
  16  chr16_82350453   Sample    A    G        0      0        2 
  16  chr16_82356479     AAsi    C    A        0      0        2 
  16  chr16_82356479     AKia    C    A        0      0        2 
  16  chr16_82356479     AOna    C    A        0      0        2 
  16  chr16_82356479     ASom    C    A        0      0        2 
  16  chr16_82356479     HCab    C    A        0      0        2 
  16  chr16_82356479     HPrz    C    A        0      0        2 
  16  chr16_82356479     ZBoe    C    A        1      2        2 
  16  chr16_82356479     ZGre    C    A        1      2        2 
  16  chr16_82356479     ZHar    C    A        1      2        2 
  16  chr16_82356479   Sample    C    A        0      0        2 
  16  chr16_82359763     AAsi    T    C        0      0        2 
  16  chr16_82359763     AKia    T    C        0      0        2 
  16  chr16_82359763     AOna    T    C        0      0        2 
  16  chr16_82359763     ASom    T    C        0      0        2 
  16  chr16_82359763     HCab    T    C        0      0        2 
  16  chr16_82359763     HPrz    T    C        0      0        2 
  16  chr16_82359763     ZBoe    T    C      0.5      1        2 
  16  chr16_82359763     ZGre    T    C        0      0        2 
  16  chr16_82359763     ZHar    T    C        0      0        2 
  16  chr16_82359763   Sample    T    C        0      0        2 
  16  chr16_82366799     AAsi    T    C        0      0        2 
  16  chr16_82366799     AKia    T    C        1      2        2 
  16  chr16_82366799     AOna    T    C        0      0        2 
  16  chr16_82366799     ASom    T    C        0      0        2 
  16  chr16_82366799     HCab    T    C        0      0        2 
  16  chr16_82366799     HPrz    T    C        0      0        2 
  16  chr16_82366799     ZBoe    T    C        0      0        2 
  16  chr16_82366799     ZGre    T    C        0      0        2 
  16  chr16_82366799     ZHar    T    C        0      0        2 
  16  chr16_82366799   Sample    T    C        0      0        2 
  16  chr16_82368023     AAsi    G    A        0      0        2 
  16  chr16_82368023     AKia    G    A        0      0        2 
  16  chr16_82368023     AOna    G    A        1      2        2 
  16  chr16_82368023     ASom    G    A        0      0        2 
  16  chr16_82368023     HCab    G    A        0      0        2 
  16  chr16_82368023     HPrz    G    A        0      0        2 
  16  chr16_82368023     ZBoe    G    A        0      0        2 
  16  chr16_82368023     ZGre    G    A        0      0        2 
  16  chr16_82368023     ZHar    G    A        0      0        2 
  16  chr16_82368023   Sample    G    A        0      0        2 
  16  chr16_82368448     AAsi    A    G        0      0        2 
  16  chr16_82368448     AKia    A    G        0      0        2 
  16  chr16_82368448     AOna    A    G        0      0        2 
  16  chr16_82368448     ASom    A    G        0      0        2 
  16  chr16_82368448     HCab    A    G        1      2        2 
  16  chr16_82368448     HPrz    A    G        1      2        2 
  16  chr16_82368448     ZBoe    A    G        0      0        2 
  16  chr16_82368448     ZGre    A    G        0      0        2 
  16  chr16_82368448     ZHar    A    G        0      0        2 
  16  chr16_82368448   Sample    A    G        0      0        2 
  16  chr16_82369236     AAsi    G    A        0      0        2 
  16  chr16_82369236     AKia    G    A        0      0        2 
  16  chr16_82369236     AOna    G    A        0      0        2 
  16  chr16_82369236     ASom    G    A        0      0        2 
  16  chr16_82369236     HCab    G    A        0      0        2 
  16  chr16_82369236     HPrz    G    A        0      0        2 
  16  chr16_82369236     ZBoe    G    A      0.5      1        2 
  16  chr16_82369236     ZGre    G    A        1      2        2 
  16  chr16_82369236     ZHar    G    A        0      0        2 
  16  chr16_82369236   Sample    G    A        0      0        2 
  16  chr16_82375628     AAsi    T    C        0      0        2 
  16  chr16_82375628     AKia    T    C        0      0        2 
  16  chr16_82375628     AOna    T    C        0      0        2 
  16  chr16_82375628     ASom    T    C        0      0        2 
  16  chr16_82375628     HCab    T    C        0      0        2 
  16  chr16_82375628     HPrz    T    C        0      0        2 
  16  chr16_82375628     ZBoe    T    C        0      0        2 
  16  chr16_82375628     ZGre    T    C        1      2        2 
  16  chr16_82375628     ZHar    T    C        0      0        2 
  16  chr16_82375628   Sample    T    C        0      0        2 
  16  chr16_82375889     AAsi    T    C        0      0        2 
  16  chr16_82375889     AKia    T    C        0      0        2 
  16  chr16_82375889     AOna    T    C        0      0        2 
  16  chr16_82375889     ASom    T    C        0      0        2 
  16  chr16_82375889     HCab    T    C        0      0        2 
  16  chr16_82375889     HPrz    T    C        0      0        2 
  16  chr16_82375889     ZBoe    T    C      0.5      1        2 
  16  chr16_82375889     ZGre    T    C        0      0        2 
  16  chr16_82375889     ZHar    T    C        0      0        2 
  16  chr16_82375889   Sample    T    C        0      0        2 
  16  chr16_82376390     AAsi    T    C        0      0        2 
  16  chr16_82376390     AKia    T    C        0      0        2 
  16  chr16_82376390     AOna    T    C        0      0        2 
  16  chr16_82376390     ASom    T    C        0      0        2 
  16  chr16_82376390     HCab    T    C        0      0        2 
  16  chr16_82376390     HPrz    T    C        0      0        2 
  16  chr16_82376390     ZBoe    T    C      0.5      1        2 
  16  chr16_82376390     ZGre    T    C        0      0        2 
  16  chr16_82376390     ZHar    T    C        0      0        2 
  16  chr16_82376390   Sample    T    C        0      0        2 
  16  chr16_82382314     AAsi    C    A        0      0        2 
  16  chr16_82382314     AKia    C    A        0      0        2 
  16  chr16_82382314     AOna    C    A        0      0        2 
  16  chr16_82382314     ASom    C    A        0      0        2 
  16  chr16_82382314     HCab    C    A        0      0        2 
  16  chr16_82382314     HPrz    C    A        0      0        2 
  16  chr16_82382314     ZBoe    C    A      0.5      1        2 
  16  chr16_82382314     ZGre    C    A        0      0        2 
  16  chr16_82382314     ZHar    C    A        0      0        2 
  16  chr16_82382314   Sample    C    A        0      0        2 
  16  chr16_82382492     AAsi    T    C        0      0        2 
  16  chr16_82382492     AKia    T    C        0      0        2 
  16  chr16_82382492     AOna    T    C        0      0        2 
  16  chr16_82382492     ASom    T    C        0      0        2 
  16  chr16_82382492     HCab    T    C        0      0        2 
  16  chr16_82382492     HPrz    T    C        0      0        2 
  16  chr16_82382492     ZBoe    T    C        0      0        2 
  16  chr16_82382492     ZGre    T    C        0      0        2 
  16  chr16_82382492     ZHar    T    C      0.5      1        2 
  16  chr16_82382492   Sample    T    C        0      0        2 
  16  chr16_82386503     AAsi    A    G        0      0        2 
  16  chr16_82386503     AKia    A    G        0      0        2 
  16  chr16_82386503     AOna    A    G        0      0        2 
  16  chr16_82386503     ASom    A    G        0      0        2 
  16  chr16_82386503     HCab    A    G        0      0        2 
  16  chr16_82386503     HPrz    A    G        0      0        2 
  16  chr16_82386503     ZBoe    A    G      0.5      1        2 
  16  chr16_82386503     ZGre    A    G        0      0        2 
  16  chr16_82386503     ZHar    A    G        0      0        2 
  16  chr16_82386503   Sample    A    G        0      0        2 
  16  chr16_82387683     AAsi    G    T      0.5      1        2 
  16  chr16_82387683     AKia    G    T        0      0        2 
  16  chr16_82387683     AOna    G    T        0      0        2 
  16  chr16_82387683     ASom    G    T        0      0        2 
  16  chr16_82387683     HCab    G    T        0      0        2 
  16  chr16_82387683     HPrz    G    T        0      0        2 
  16  chr16_82387683     ZBoe    G    T        0      0        2 
  16  chr16_82387683     ZGre    G    T        0      0        2 
  16  chr16_82387683     ZHar    G    T        0      0        2 
  16  chr16_82387683   Sample    G    T        0      0        2 
  16  chr16_82400435     AAsi    C    T        0      0        2 
  16  chr16_82400435     AKia    C    T        0      0        2 
  16  chr16_82400435     AOna    C    T        0      0        2 
  16  chr16_82400435     ASom    C    T        0      0        2 
  16  chr16_82400435     HCab    C    T        1      2        2 
  16  chr16_82400435     HPrz    C    T        1      2        2 
  16  chr16_82400435     ZBoe    C    T        0      0        2 
  16  chr16_82400435     ZGre    C    T        0      0        2 
  16  chr16_82400435     ZHar    C    T        0      0        2 
  16  chr16_82400435   Sample    C    T        0      0        2 
  16  chr16_82406115     AAsi    T    C      0.5      1        2 
  16  chr16_82406115     AKia    T    C        0      0        2 
  16  chr16_82406115     AOna    T    C        0      0        2 
  16  chr16_82406115     ASom    T    C        0      0        2 
  16  chr16_82406115     HCab    T    C        0      0        2 
  16  chr16_82406115     HPrz    T    C        0      0        2 
  16  chr16_82406115     ZBoe    T    C        0      0        2 
  16  chr16_82406115     ZGre    T    C        0      0        2 
  16  chr16_82406115     ZHar    T    C        0      0        2 
  16  chr16_82406115   Sample    T    C        0      0        2 
  16  chr16_82408349     AAsi    G    A        0      0        2 
  16  chr16_82408349     AKia    G    A        0      0        2 
  16  chr16_82408349     AOna    G    A        0      0        2 
  16  chr16_82408349     ASom    G    A        1      2        2 
  16  chr16_82408349     HCab    G    A        0      0        2 
  16  chr16_82408349     HPrz    G    A        0      0        2 
  16  chr16_82408349     ZBoe    G    A        0      0        2 
  16  chr16_82408349     ZGre    G    A        0      0        2 
  16  chr16_82408349     ZHar    G    A        0      0        2 
  16  chr16_82408349   Sample    G    A        0      0        2 
  16  chr16_82419629     AAsi    G    T      0.5      1        2 
  16  chr16_82419629     AKia    G    T        0      0        2 
  16  chr16_82419629     AOna    G    T        0      0        2 
  16  chr16_82419629     ASom    G    T        1      2        2 
  16  chr16_82419629     HCab    G    T        0      0        2 
  16  chr16_82419629     HPrz    G    T        0      0        2 
  16  chr16_82419629     ZBoe    G    T        0      0        2 
  16  chr16_82419629     ZGre    G    T        0      0        2 
  16  chr16_82419629     ZHar    G    T        0      0        2 
  16  chr16_82419629   Sample    G    T        0      0        2 
  16  chr16_82436329     AAsi    A    G        0      0        2 
  16  chr16_82436329     AKia    A    G        0      0        2 
  16  chr16_82436329     AOna    A    G        0      0        2 
  16  chr16_82436329     ASom    A    G        0      0        2 
  16  chr16_82436329     HCab    A    G        1      2        2 
  16  chr16_82436329     HPrz    A    G        1      2        2 
  16  chr16_82436329     ZBoe    A    G        0      0        2 
  16  chr16_82436329     ZGre    A    G        0      0        2 
  16  chr16_82436329     ZHar    A    G        0      0        2 
  16  chr16_82436329   Sample    A    G        0      0        2 
  16  chr16_82438616     AAsi    T    C        0      0        2 
  16  chr16_82438616     AKia    T    C        0      0        2 
  16  chr16_82438616     AOna    T    C        0      0        2 
  16  chr16_82438616     ASom    T    C        0      0        2 
  16  chr16_82438616     HCab    T    C        1      2        2 
  16  chr16_82438616     HPrz    T    C        1      2        2 
  16  chr16_82438616     ZBoe    T    C        0      0        2 
  16  chr16_82438616     ZGre    T    C        0      0        2 
  16  chr16_82438616     ZHar    T    C        0      0        2 
  16  chr16_82438616   Sample    T    C        0      0        2 
  16  chr16_82439852     AAsi    T    C        0      0        2 
  16  chr16_82439852     AKia    T    C        0      0        2 
  16  chr16_82439852     AOna    T    C      0.5      1        2 
  16  chr16_82439852     ASom    T    C        0      0        2 
  16  chr16_82439852     HCab    T    C        0      0        2 
  16  chr16_82439852     HPrz    T    C        0      0        2 
  16  chr16_82439852     ZBoe    T    C        0      0        2 
  16  chr16_82439852     ZGre    T    C        0      0        2 
  16  chr16_82439852     ZHar    T    C        0      0        2 
  16  chr16_82439852   Sample    T    C        0      0        2 
  16  chr16_82447846     AAsi    A    G      0.5      1        2 
  16  chr16_82447846     AKia    A    G        0      0        2 
  16  chr16_82447846     AOna    A    G        0      0        2 
  16  chr16_82447846     ASom    A    G        0      0        2 
  16  chr16_82447846     HCab    A    G        0      0        2 
  16  chr16_82447846     HPrz    A    G        0      0        2 
  16  chr16_82447846     ZBoe    A    G        0      0        2 
  16  chr16_82447846     ZGre    A    G        0      0        2 
  16  chr16_82447846     ZHar    A    G        0      0        2 
  16  chr16_82447846   Sample    A    G        1      2        2 
  16  chr16_82450821     AAsi    A    G        0      0        2 
  16  chr16_82450821     AKia    A    G        0      0        2 
  16  chr16_82450821     AOna    A    G        0      0        2 
  16  chr16_82450821     ASom    A    G        0      0        2 
  16  chr16_82450821     HCab    A    G        0      0        2 
  16  chr16_82450821     HPrz    A    G        0      0        2 
  16  chr16_82450821     ZBoe    A    G        0      0        2 
  16  chr16_82450821     ZGre    A    G        0      0        2 
  16  chr16_82450821     ZHar    A    G      0.5      1        2 
  16  chr16_82450821   Sample    A    G        0      0        2 
  16  chr16_82461493     AAsi    C    T        0      0        2 
  16  chr16_82461493     AKia    C    T        0      0        2 
  16  chr16_82461493     AOna    C    T        0      0        2 
  16  chr16_82461493     ASom    C    T        0      0        2 
  16  chr16_82461493     HCab    C    T        1      2        2 
  16  chr16_82461493     HPrz    C    T        1      2        2 
  16  chr16_82461493     ZBoe    C    T        0      0        2 
  16  chr16_82461493     ZGre    C    T        0      0        2 
  16  chr16_82461493     ZHar    C    T        0      0        2 
  16  chr16_82461493   Sample    C    T        0      0        2 
  16  chr16_82471239     AAsi    A    T        0      0        2 
  16  chr16_82471239     AKia    A    T      0.5      1        2 
  16  chr16_82471239     AOna    A    T      0.5      1        2 
  16  chr16_82471239     ASom    A    T        0      0        2 
  16  chr16_82471239     HCab    A    T        0      0        2 
  16  chr16_82471239     HPrz    A    T        0      0        2 
  16  chr16_82471239     ZBoe    A    T        0      0        2 
  16  chr16_82471239     ZGre    A    T        0      0        2 
  16  chr16_82471239     ZHar    A    T        0      0        2 
  16  chr16_82471239   Sample    A    T        0      0        2 
  16  chr16_82477677     AAsi    C    A        0      0        2 
  16  chr16_82477677     AKia    C    A        1      2        2 
  16  chr16_82477677     AOna    C    A        0      0        2 
  16  chr16_82477677     ASom    C    A        0      0        2 
  16  chr16_82477677     HCab    C    A        0      0        2 
  16  chr16_82477677     HPrz    C    A        0      0        2 
  16  chr16_82477677     ZBoe    C    A        0      0        2 
  16  chr16_82477677     ZGre    C    A        0      0        2 
  16  chr16_82477677     ZHar    C    A        0      0        2 
  16  chr16_82477677   Sample    C    A        0      0        2 
  16  chr16_82479826     AAsi    G    T        0      0        2 
  16  chr16_82479826     AKia    G    T        0      0        2 
  16  chr16_82479826     AOna    G    T        0      0        2 
  16  chr16_82479826     ASom    G    T        0      0        2 
  16  chr16_82479826     HCab    G    T        0      0        2 
  16  chr16_82479826     HPrz    G    T        0      0        2 
  16  chr16_82479826     ZBoe    G    T      0.5      1        2 
  16  chr16_82479826     ZGre    G    T        0      0        2 
  16  chr16_82479826     ZHar    G    T        0      0        2 
  16  chr16_82479826   Sample    G    T        0      0        2 
  16  chr16_82483223     AAsi    G    A        0      0        2 
  16  chr16_82483223     AKia    G    A        0      0        2 
  16  chr16_82483223     AOna    G    A        0      0        2 
  16  chr16_82483223     ASom    G    A        0      0        2 
  16  chr16_82483223     HCab    G    A        0      0        2 
  16  chr16_82483223     HPrz    G    A        0      0        2 
  16  chr16_82483223     ZBoe    G    A        0      0        2 
  16  chr16_82483223     ZGre    G    A        0      0        2 
  16  chr16_82483223     ZHar    G    A      0.5      1        2 
  16  chr16_82483223   Sample    G    A        0      0        2 
  16  chr16_82485183     AAsi    G    T        0      0        2 
  16  chr16_82485183     AKia    G    T        0      0        2 
  16  chr16_82485183     AOna    G    T        0      0        2 
  16  chr16_82485183     ASom    G    T        0      0        2 
  16  chr16_82485183     HCab    G    T        0      0        2 
  16  chr16_82485183     HPrz    G    T        0      0        2 
  16  chr16_82485183     ZBoe    G    T        1      2        2 
  16  chr16_82485183     ZGre    G    T        1      2        2 
  16  chr16_82485183     ZHar    G    T        1      2        2 
  16  chr16_82485183   Sample    G    T        0      0        2 
  16  chr16_82501860     AAsi    C    T        0      0        2 
  16  chr16_82501860     AKia    C    T      0.5      1        2 
  16  chr16_82501860     AOna    C    T        0      0        2 
  16  chr16_82501860     ASom    C    T        0      0        2 
  16  chr16_82501860     HCab    C    T        0      0        2 
  16  chr16_82501860     HPrz    C    T        0      0        2 
  16  chr16_82501860     ZBoe    C    T        0      0        2 
  16  chr16_82501860     ZGre    C    T        0      0        2 
  16  chr16_82501860     ZHar    C    T        0      0        2 
  16  chr16_82501860   Sample    C    T        0      0        2 
  16  chr16_82502368     AAsi    A    G        0      0        2 
  16  chr16_82502368     AKia    A    G        0      0        2 
  16  chr16_82502368     AOna    A    G        0      0        2 
  16  chr16_82502368     ASom    A    G        0      0        2 
  16  chr16_82502368     HCab    A    G        0      0        2 
  16  chr16_82502368     HPrz    A    G      0.5      1        2 
  16  chr16_82502368     ZBoe    A    G        0      0        2 
  16  chr16_82502368     ZGre    A    G        0      0        2 
  16  chr16_82502368     ZHar    A    G        0      0        2 
  16  chr16_82502368   Sample    A    G        0      0        2 
  16  chr16_82502783     AAsi    A    G        0      0        2 
  16  chr16_82502783     AKia    A    G        0      0        2 
  16  chr16_82502783     AOna    A    G        0      0        2 
  16  chr16_82502783     ASom    A    G        1      2        2 
  16  chr16_82502783     HCab    A    G        0      0        2 
  16  chr16_82502783     HPrz    A    G        0      0        2 
  16  chr16_82502783     ZBoe    A    G        0      0        2 
  16  chr16_82502783     ZGre    A    G        0      0        2 
  16  chr16_82502783     ZHar    A    G        0      0        2 
  16  chr16_82502783   Sample    A    G        0      0        2 
  16  chr16_82505232     AAsi    T    C        0      0        2 
  16  chr16_82505232     AKia    T    C        0      0        2 
  16  chr16_82505232     AOna    T    C        0      0        2 
  16  chr16_82505232     ASom    T    C        0      0        2 
  16  chr16_82505232     HCab    T    C        1      2        2 
  16  chr16_82505232     HPrz    T    C        1      2        2 
  16  chr16_82505232     ZBoe    T    C        0      0        2 
  16  chr16_82505232     ZGre    T    C        0      0        2 
  16  chr16_82505232     ZHar    T    C        0      0        2 
  16  chr16_82505232   Sample    T    C        0      0        2 
  16  chr16_82509058     AAsi    A    G        0      0        2 
  16  chr16_82509058     AKia    A    G        0      0        2 
  16  chr16_82509058     AOna    A    G        0      0        2 
  16  chr16_82509058     ASom    A    G        0      0        2 
  16  chr16_82509058     HCab    A    G        1      2        2 
  16  chr16_82509058     HPrz    A    G        1      2        2 
  16  chr16_82509058     ZBoe    A    G        0      0        2 
  16  chr16_82509058     ZGre    A    G        0      0        2 
  16  chr16_82509058     ZHar    A    G        0      0        2 
  16  chr16_82509058   Sample    A    G        0      0        2 
  16  chr16_82523623     AAsi    G    A        0      0        2 
  16  chr16_82523623     AKia    G    A        0      0        2 
  16  chr16_82523623     AOna    G    A        0      0        2 
  16  chr16_82523623     ASom    G    A        0      0        2 
  16  chr16_82523623     HCab    G    A        0      0        2 
  16  chr16_82523623     HPrz    G    A        0      0        2 
  16  chr16_82523623     ZBoe    G    A        0      0        2 
  16  chr16_82523623     ZGre    G    A        1      2        2 
  16  chr16_82523623     ZHar    G    A        0      0        2 
  16  chr16_82523623   Sample    G    A        0      0        2 
  16  chr16_82537674     AAsi    T    G        1      2        2 
  16  chr16_82537674     AKia    T    G        0      0        2 
  16  chr16_82537674     AOna    T    G        0      0        2 
  16  chr16_82537674     ASom    T    G        0      0        2 
  16  chr16_82537674     HCab    T    G        0      0        2 
  16  chr16_82537674     HPrz    T    G        0      0        2 
  16  chr16_82537674     ZBoe    T    G        0      0        2 
  16  chr16_82537674     ZGre    T    G        0      0        2 
  16  chr16_82537674     ZHar    T    G        0      0        2 
  16  chr16_82537674   Sample    T    G        1      2        2 
  16  chr16_82560754     AAsi    C    T        0      0        2 
  16  chr16_82560754     AKia    C    T        0      0        2 
  16  chr16_82560754     AOna    C    T        0      0        2 
  16  chr16_82560754     ASom    C    T        0      0        2 
  16  chr16_82560754     HCab    C    T        0      0        2 
  16  chr16_82560754     HPrz    C    T        0      0        2 
  16  chr16_82560754     ZBoe    C    T        0      0        2 
  16  chr16_82560754     ZGre    C    T        0      0        2 
  16  chr16_82560754     ZHar    C    T        1      2        2 
  16  chr16_82560754   Sample    C    T        0      0        2 
  16  chr16_82578271     AAsi    G    C        0      0        2 
  16  chr16_82578271     AKia    G    C        0      0        2 
  16  chr16_82578271     AOna    G    C        1      2        2 
  16  chr16_82578271     ASom    G    C        0      0        2 
  16  chr16_82578271     HCab    G    C        0      0        2 
  16  chr16_82578271     HPrz    G    C        0      0        2 
  16  chr16_82578271     ZBoe    G    C        0      0        2 
  16  chr16_82578271     ZGre    G    C        0      0        2 
  16  chr16_82578271     ZHar    G    C        0      0        2 
  16  chr16_82578271   Sample    G    C        0      0        2 
  16  chr16_82587059     AAsi    G    A        0      0        2 
  16  chr16_82587059     AKia    G    A        1      2        2 
  16  chr16_82587059     AOna    G    A        1      2        2 
  16  chr16_82587059     ASom    G    A        0      0        2 
  16  chr16_82587059     HCab    G    A        0      0        2 
  16  chr16_82587059     HPrz    G    A        0      0        2 
  16  chr16_82587059     ZBoe    G    A        0      0        2 
  16  chr16_82587059     ZGre    G    A        0      0        2 
  16  chr16_82587059     ZHar    G    A        0      0        2 
  16  chr16_82587059   Sample    G    A        0      0        2 
  16  chr16_82587388     AAsi    G    A        0      0        2 
  16  chr16_82587388     AKia    G    A      0.5      1        2 
  16  chr16_82587388     AOna    G    A        1      2        2 
  16  chr16_82587388     ASom    G    A        0      0        2 
  16  chr16_82587388     HCab    G    A        0      0        2 
  16  chr16_82587388     HPrz    G    A        0      0        2 
  16  chr16_82587388     ZBoe    G    A        0      0        2 
  16  chr16_82587388     ZGre    G    A        0      0        2 
  16  chr16_82587388     ZHar    G    A        0      0        2 
  16  chr16_82587388   Sample    G    A        0      0        2 
  16  chr16_82588897     AAsi    C    G        0      0        2 
  16  chr16_82588897     AKia    C    G        0      0        2 
  16  chr16_82588897     AOna    C    G        0      0        2 
  16  chr16_82588897     ASom    C    G        0      0        2 
  16  chr16_82588897     HCab    C    G        1      2        2 
  16  chr16_82588897     HPrz    C    G        1      2        2 
  16  chr16_82588897     ZBoe    C    G        0      0        2 
  16  chr16_82588897     ZGre    C    G        0      0        2 
  16  chr16_82588897     ZHar    C    G        0      0        2 
  16  chr16_82588897   Sample    C    G        0      0        2 
  16  chr16_82600130     AAsi    G    A        0      0        2 
  16  chr16_82600130     AKia    G    A        0      0        2 
  16  chr16_82600130     AOna    G    A        0      0        2 
  16  chr16_82600130     ASom    G    A        0      0        2 
  16  chr16_82600130     HCab    G    A        1      2        2 
  16  chr16_82600130     HPrz    G    A        1      2        2 
  16  chr16_82600130     ZBoe    G    A        0      0        2 
  16  chr16_82600130     ZGre    G    A        0      0        2 
  16  chr16_82600130     ZHar    G    A        0      0        2 
  16  chr16_82600130   Sample    G    A        0      0        2 
  16  chr16_82601041     AAsi    T    G        0      0        2 
  16  chr16_82601041     AKia    T    G        0      0        2 
  16  chr16_82601041     AOna    T    G        0      0        2 
  16  chr16_82601041     ASom    T    G        0      0        2 
  16  chr16_82601041     HCab    T    G        1      2        2 
  16  chr16_82601041     HPrz    T    G        1      2        2 
  16  chr16_82601041     ZBoe    T    G        0      0        2 
  16  chr16_82601041     ZGre    T    G        0      0        2 
  16  chr16_82601041     ZHar    T    G        0      0        2 
  16  chr16_82601041   Sample    T    G        0      0        2 
  16  chr16_82607603     AAsi    T    A        0      0        2 
  16  chr16_82607603     AKia    T    A      0.5      1        2 
  16  chr16_82607603     AOna    T    A        0      0        2 
  16  chr16_82607603     ASom    T    A        0      0        2 
  16  chr16_82607603     HCab    T    A        0      0        2 
  16  chr16_82607603     HPrz    T    A        0      0        2 
  16  chr16_82607603     ZBoe    T    A        0      0        2 
  16  chr16_82607603     ZGre    T    A        0      0        2 
  16  chr16_82607603     ZHar    T    A        0      0        2 
  16  chr16_82607603   Sample    T    A        0      0        2 
  16  chr16_82627228     AAsi    C    T        0      0        2 
  16  chr16_82627228     AKia    C    T      0.5      1        2 
  16  chr16_82627228     AOna    C    T        0      0        2 
  16  chr16_82627228     ASom    C    T        0      0        2 
  16  chr16_82627228     HCab    C    T        0      0        2 
  16  chr16_82627228     HPrz    C    T        0      0        2 
  16  chr16_82627228     ZBoe    C    T        0      0        2 
  16  chr16_82627228     ZGre    C    T        0      0        2 
  16  chr16_82627228     ZHar    C    T        0      0        2 
  16  chr16_82627228   Sample    C    T        0      0        2 
  16  chr16_82630579     AAsi    C    A        0      0        2 
  16  chr16_82630579     AKia    C    A        0      0        2 
  16  chr16_82630579     AOna    C    A        0      0        2 
  16  chr16_82630579     ASom    C    A        0      0        2 
  16  chr16_82630579     HCab    C    A        0      0        2 
  16  chr16_82630579     HPrz    C    A        0      0        2 
  16  chr16_82630579     ZBoe    C    A        0      0        2 
  16  chr16_82630579     ZGre    C    A        0      0        2 
  16  chr16_82630579     ZHar    C    A        1      2        2 
  16  chr16_82630579   Sample    C    A        0      0        2 
  16  chr16_82630693     AAsi    G    T        0      0        2 
  16  chr16_82630693     AKia    G    T        0      0        2 
  16  chr16_82630693     AOna    G    T        0      0        2 
  16  chr16_82630693     ASom    G    T        0      0        2 
  16  chr16_82630693     HCab    G    T        0      0        2 
  16  chr16_82630693     HPrz    G    T        0      0        2 
  16  chr16_82630693     ZBoe    G    T      0.5      1        2 
  16  chr16_82630693     ZGre    G    T        0      0        2 
  16  chr16_82630693     ZHar    G    T        0      0        2 
  16  chr16_82630693   Sample    G    T        0      0        2 
  16  chr16_82633261     AAsi    G    C      0.5      1        2 
  16  chr16_82633261     AKia    G    C        0      0        2 
  16  chr16_82633261     AOna    G    C        0      0        2 
  16  chr16_82633261     ASom    G    C        0      0        2 
  16  chr16_82633261     HCab    G    C        0      0        2 
  16  chr16_82633261     HPrz    G    C        0      0        2 
  16  chr16_82633261     ZBoe    G    C        0      0        2 
  16  chr16_82633261     ZGre    G    C        0      0        2 
  16  chr16_82633261     ZHar    G    C        0      0        2 
  16  chr16_82633261   Sample    G    C        0      0        2 
  16  chr16_82633444     AAsi    T    C        0      0        2 
  16  chr16_82633444     AKia    T    C        0      0        2 
  16  chr16_82633444     AOna    T    C        0      0        2 
  16  chr16_82633444     ASom    T    C        0      0        2 
  16  chr16_82633444     HCab    T    C        1      2        2 
  16  chr16_82633444     HPrz    T    C        1      2        2 
  16  chr16_82633444     ZBoe    T    C        0      0        2 
  16  chr16_82633444     ZGre    T    C        0      0        2 
  16  chr16_82633444     ZHar    T    C        0      0        2 
  16  chr16_82633444   Sample    T    C        0      0        2 
  16  chr16_82635488     AAsi    C    T        0      0        2 
  16  chr16_82635488     AKia    C    T        0      0        2 
  16  chr16_82635488     AOna    C    T        0      0        2 
  16  chr16_82635488     ASom    C    T        0      0        2 
  16  chr16_82635488     HCab    C    T        1      2        2 
  16  chr16_82635488     HPrz    C    T        1      2        2 
  16  chr16_82635488     ZBoe    C    T        0      0        2 
  16  chr16_82635488     ZGre    C    T        0      0        2 
  16  chr16_82635488     ZHar    C    T        1      2        2 
  16  chr16_82635488   Sample    C    T        0      0        2 
  16  chr16_82638595     AAsi    G    A        0      0        2 
  16  chr16_82638595     AKia    G    A        0      0        2 
  16  chr16_82638595     AOna    G    A        0      0        2 
  16  chr16_82638595     ASom    G    A        0      0        2 
  16  chr16_82638595     HCab    G    A        0      0        2 
  16  chr16_82638595     HPrz    G    A        0      0        2 
  16  chr16_82638595     ZBoe    G    A        0      0        2 
  16  chr16_82638595     ZGre    G    A        0      0        2 
  16  chr16_82638595     ZHar    G    A        1      2        2 
  16  chr16_82638595   Sample    G    A        0      0        2 
  16  chr16_82648918     AAsi    C    T        0      0        2 
  16  chr16_82648918     AKia    C    T        0      0        2 
  16  chr16_82648918     AOna    C    T        0      0        2 
  16  chr16_82648918     ASom    C    T        0      0        2 
  16  chr16_82648918     HCab    C    T        0      0        2 
  16  chr16_82648918     HPrz    C    T        0      0        2 
  16  chr16_82648918     ZBoe    C    T      0.5      1        2 
  16  chr16_82648918     ZGre    C    T        0      0        2 
  16  chr16_82648918     ZHar    C    T        0      0        2 
  16  chr16_82648918   Sample    C    T        0      0        2 
  16  chr16_82651536     AAsi    T    A        0      0        2 
  16  chr16_82651536     AKia    T    A        0      0        2 
  16  chr16_82651536     AOna    T    A        0      0        2 
  16  chr16_82651536     ASom    T    A        0      0        2 
  16  chr16_82651536     HCab    T    A        1      2        2 
  16  chr16_82651536     HPrz    T    A        1      2        2 
  16  chr16_82651536     ZBoe    T    A        0      0        2 
  16  chr16_82651536     ZGre    T    A        0      0        2 
  16  chr16_82651536     ZHar    T    A        0      0        2 
  16  chr16_82651536   Sample    T    A        0      0        2 
  16  chr16_82665971     AAsi    T    C        0      0        2 
  16  chr16_82665971     AKia    T    C        0      0        2 
  16  chr16_82665971     AOna    T    C      0.5      1        2 
  16  chr16_82665971     ASom    T    C        0      0        2 
  16  chr16_82665971     HCab    T    C        0      0        2 
  16  chr16_82665971     HPrz    T    C        0      0        2 
  16  chr16_82665971     ZBoe    T    C        0      0        2 
  16  chr16_82665971     ZGre    T    C        0      0        2 
  16  chr16_82665971     ZHar    T    C        0      0        2 
  16  chr16_82665971   Sample    T    C        0      0        2 
  16  chr16_82666317     AAsi    T    C        1      2        2 
  16  chr16_82666317     AKia    T    C        0      0        2 
  16  chr16_82666317     AOna    T    C        0      0        2 
  16  chr16_82666317     ASom    T    C        1      2        2 
  16  chr16_82666317     HCab    T    C        0      0        2 
  16  chr16_82666317     HPrz    T    C        0      0        2 
  16  chr16_82666317     ZBoe    T    C        0      0        2 
  16  chr16_82666317     ZGre    T    C        0      0        2 
  16  chr16_82666317     ZHar    T    C        0      0        2 
  16  chr16_82666317   Sample    T    C        1      2        2 
  16  chr16_82675133     AAsi    C    T        0      0        2 
  16  chr16_82675133     AKia    C    T        0      0        2 
  16  chr16_82675133     AOna    C    T        0      0        2 
  16  chr16_82675133     ASom    C    T        0      0        2 
  16  chr16_82675133     HCab    C    T        1      2        2 
  16  chr16_82675133     HPrz    C    T        1      2        2 
  16  chr16_82675133     ZBoe    C    T        0      0        2 
  16  chr16_82675133     ZGre    C    T        0      0        2 
  16  chr16_82675133     ZHar    C    T        0      0        2 
  16  chr16_82675133   Sample    C    T        0      0        2 
  16  chr16_82675494     AAsi    T    C        0      0        2 
  16  chr16_82675494     AKia    T    C        0      0        2 
  16  chr16_82675494     AOna    T    C      0.5      1        2 
  16  chr16_82675494     ASom    T    C        0      0        2 
  16  chr16_82675494     HCab    T    C        0      0        2 
  16  chr16_82675494     HPrz    T    C        0      0        2 
  16  chr16_82675494     ZBoe    T    C        0      0        2 
  16  chr16_82675494     ZGre    T    C        0      0        2 
  16  chr16_82675494     ZHar    T    C        0      0        2 
  16  chr16_82675494   Sample    T    C        0      0        2 
  16  chr16_82681454     AAsi    A    G        0      0        2 
  16  chr16_82681454     AKia    A    G        0      0        2 
  16  chr16_82681454     AOna    A    G        0      0        2 
  16  chr16_82681454     ASom    A    G        0      0        2 
  16  chr16_82681454     HCab    A    G        0      0        2 
  16  chr16_82681454     HPrz    A    G        0      0        2 
  16  chr16_82681454     ZBoe    A    G        0      0        2 
  16  chr16_82681454     ZGre    A    G        0      0        2 
  16  chr16_82681454     ZHar    A    G        1      2        2 
  16  chr16_82681454   Sample    A    G        0      0        2 
  16  chr16_82685871     AAsi    A    G        0      0        2 
  16  chr16_82685871     AKia    A    G      0.5      1        2 
  16  chr16_82685871     AOna    A    G        0      0        2 
  16  chr16_82685871     ASom    A    G        0      0        2 
  16  chr16_82685871     HCab    A    G        0      0        2 
  16  chr16_82685871     HPrz    A    G        0      0        2 
  16  chr16_82685871     ZBoe    A    G        0      0        2 
  16  chr16_82685871     ZGre    A    G        0      0        2 
  16  chr16_82685871     ZHar    A    G        0      0        2 
  16  chr16_82685871   Sample    A    G        0      0        2 
  16  chr16_82687288     AAsi    A    G        0      0        2 
  16  chr16_82687288     AKia    A    G        0      0        2 
  16  chr16_82687288     AOna    A    G        0      0        2 
  16  chr16_82687288     ASom    A    G        0      0        2 
  16  chr16_82687288     HCab    A    G        1      2        2 
  16  chr16_82687288     HPrz    A    G        1      2        2 
  16  chr16_82687288     ZBoe    A    G        0      0        2 
  16  chr16_82687288     ZGre    A    G        0      0        2 
  16  chr16_82687288     ZHar    A    G        0      0        2 
  16  chr16_82687288   Sample    A    G        0      0        2 
  16  chr16_82689261     AAsi    A    G        0      0        2 
  16  chr16_82689261     AKia    A    G        0      0        2 
  16  chr16_82689261     AOna    A    G        0      0        2 
  16  chr16_82689261     ASom    A    G        0      0        2 
  16  chr16_82689261     HCab    A    G        0      0        2 
  16  chr16_82689261     HPrz    A    G        0      0        2 
  16  chr16_82689261     ZBoe    A    G      0.5      1        2 
  16  chr16_82689261     ZGre    A    G        0      0        2 
  16  chr16_82689261     ZHar    A    G        0      0        2 
  16  chr16_82689261   Sample    A    G        0      0        2 
  16  chr16_82691509     AAsi    C    T        0      0        2 
  16  chr16_82691509     AKia    C    T        0      0        2 
  16  chr16_82691509     AOna    C    T        0      0        2 
  16  chr16_82691509     ASom    C    T        0      0        2 
  16  chr16_82691509     HCab    C    T      0.5      1        2 
  16  chr16_82691509     HPrz    C    T        1      2        2 
  16  chr16_82691509     ZBoe    C    T        0      0        2 
  16  chr16_82691509     ZGre    C    T        0      0        2 
  16  chr16_82691509     ZHar    C    T        0      0        2 
  16  chr16_82691509   Sample    C    T        0      0        2 
  16  chr16_82693951     AAsi    C    T        0      0        2 
  16  chr16_82693951     AKia    C    T        0      0        2 
  16  chr16_82693951     AOna    C    T      0.5      1        2 
  16  chr16_82693951     ASom    C    T        0      0        2 
  16  chr16_82693951     HCab    C    T        0      0        2 
  16  chr16_82693951     HPrz    C    T        0      0        2 
  16  chr16_82693951     ZBoe    C    T        0      0        2 
  16  chr16_82693951     ZGre    C    T        0      0        2 
  16  chr16_82693951     ZHar    C    T        0      0        2 
  16  chr16_82693951   Sample    C    T        0      0        2 
  16  chr16_82740095     AAsi    C    G        0      0        2 
  16  chr16_82740095     AKia    C    G      0.5      1        2 
  16  chr16_82740095     AOna    C    G        0      0        2 
  16  chr16_82740095     ASom    C    G        0      0        2 
  16  chr16_82740095     HCab    C    G        0      0        2 
  16  chr16_82740095     HPrz    C    G        0      0        2 
  16  chr16_82740095     ZBoe    C    G        0      0        2 
  16  chr16_82740095     ZGre    C    G        0      0        2 
  16  chr16_82740095     ZHar    C    G        0      0        2 
  16  chr16_82740095   Sample    C    G        0      0        2 
  16  chr16_82740472     AAsi    A    G        0      0        2 
  16  chr16_82740472     AKia    A    G        0      0        2 
  16  chr16_82740472     AOna    A    G        0      0        2 
  16  chr16_82740472     ASom    A    G        0      0        2 
  16  chr16_82740472     HCab    A    G      0.5      1        2 
  16  chr16_82740472     HPrz    A    G        0      0        2 
  16  chr16_82740472     ZBoe    A    G        0      0        2 
  16  chr16_82740472     ZGre    A    G        0      0        2 
  16  chr16_82740472     ZHar    A    G        0      0        2 
  16  chr16_82740472   Sample    A    G        0      0        2 
  16  chr16_82741779     AAsi    G    A        0      0        2 
  16  chr16_82741779     AKia    G    A        0      0        2 
  16  chr16_82741779     AOna    G    A        0      0        2 
  16  chr16_82741779     ASom    G    A        0      0        2 
  16  chr16_82741779     HCab    G    A        1      2        2 
  16  chr16_82741779     HPrz    G    A        1      2        2 
  16  chr16_82741779     ZBoe    G    A        0      0        2 
  16  chr16_82741779     ZGre    G    A        0      0        2 
  16  chr16_82741779     ZHar    G    A        0      0        2 
  16  chr16_82741779   Sample    G    A        0      0        2 
  16  chr16_82743381     AAsi    A    G        0      0        2 
  16  chr16_82743381     AKia    A    G        0      0        2 
  16  chr16_82743381     AOna    A    G        0      0        2 
  16  chr16_82743381     ASom    A    G        0      0        2 
  16  chr16_82743381     HCab    A    G      0.5      1        2 
  16  chr16_82743381     HPrz    A    G        0      0        2 
  16  chr16_82743381     ZBoe    A    G        0      0        2 
  16  chr16_82743381     ZGre    A    G        0      0        2 
  16  chr16_82743381     ZHar    A    G        0      0        2 
  16  chr16_82743381   Sample    A    G        0      0        2 
  16  chr16_82748386     AAsi    A    G        0      0        2 
  16  chr16_82748386     AKia    A    G        0      0        2 
  16  chr16_82748386     AOna    A    G        0      0        2 
  16  chr16_82748386     ASom    A    G        0      0        2 
  16  chr16_82748386     HCab    A    G      0.5      1        2 
  16  chr16_82748386     HPrz    A    G        0      0        2 
  16  chr16_82748386     ZBoe    A    G        0      0        2 
  16  chr16_82748386     ZGre    A    G        0      0        2 
  16  chr16_82748386     ZHar    A    G        0      0        2 
  16  chr16_82748386   Sample    A    G        0      0        2 
  16  chr16_82750350     AAsi    A    G        0      0        2 
  16  chr16_82750350     AKia    A    G        0      0        2 
  16  chr16_82750350     AOna    A    G        0      0        2 
  16  chr16_82750350     ASom    A    G        0      0        2 
  16  chr16_82750350     HCab    A    G        0      0        2 
  16  chr16_82750350     HPrz    A    G        0      0        2 
  16  chr16_82750350     ZBoe    A    G        0      0        2 
  16  chr16_82750350     ZGre    A    G      0.5      1        2 
  16  chr16_82750350     ZHar    A    G        0      0        2 
  16  chr16_82750350   Sample    A    G        0      0        2 
  16  chr16_82758976     AAsi    G    T        0      0        2 
  16  chr16_82758976     AKia    G    T        0      0        2 
  16  chr16_82758976     AOna    G    T        0      0        2 
  16  chr16_82758976     ASom    G    T        0      0        2 
  16  chr16_82758976     HCab    G    T        1      2        2 
  16  chr16_82758976     HPrz    G    T      0.5      1        2 
  16  chr16_82758976     ZBoe    G    T        0      0        2 
  16  chr16_82758976     ZGre    G    T        0      0        2 
  16  chr16_82758976     ZHar    G    T        0      0        2 
  16  chr16_82758976   Sample    G    T        0      0        2 
  16  chr16_82769108     AAsi    A    G        0      0        2 
  16  chr16_82769108     AKia    A    G        0      0        2 
  16  chr16_82769108     AOna    A    G        0      0        2 
  16  chr16_82769108     ASom    A    G        1      2        2 
  16  chr16_82769108     HCab    A    G        0      0        2 
  16  chr16_82769108     HPrz    A    G        0      0        2 
  16  chr16_82769108     ZBoe    A    G        0      0        2 
  16  chr16_82769108     ZGre    A    G        0      0        2 
  16  chr16_82769108     ZHar    A    G        0      0        2 
  16  chr16_82769108   Sample    A    G        1      2        2 
  16  chr16_82772716     AAsi    T    C        0      0        2 
  16  chr16_82772716     AKia    T    C        0      0        2 
  16  chr16_82772716     AOna    T    C        0      0        2 
  16  chr16_82772716     ASom    T    C        1      2        2 
  16  chr16_82772716     HCab    T    C        0      0        2 
  16  chr16_82772716     HPrz    T    C        0      0        2 
  16  chr16_82772716     ZBoe    T    C        0      0        2 
  16  chr16_82772716     ZGre    T    C        0      0        2 
  16  chr16_82772716     ZHar    T    C        0      0        2 
  16  chr16_82772716   Sample    T    C        0      0        2 
  16  chr16_82773108     AAsi    T    C        0      0        2 
  16  chr16_82773108     AKia    T    C        0      0        2 
  16  chr16_82773108     AOna    T    C        0      0        2 
  16  chr16_82773108     ASom    T    C        0      0        2 
  16  chr16_82773108     HCab    T    C        1      2        2 
  16  chr16_82773108     HPrz    T    C        1      2        2 
  16  chr16_82773108     ZBoe    T    C        0      0        2 
  16  chr16_82773108     ZGre    T    C        0      0        2 
  16  chr16_82773108     ZHar    T    C        0      0        2 
  16  chr16_82773108   Sample    T    C        0      0        2 
  16  chr16_82778728     AAsi    T    C        0      0        2 
  16  chr16_82778728     AKia    T    C        0      0        2 
  16  chr16_82778728     AOna    T    C        0      0        2 
  16  chr16_82778728     ASom    T    C        0      0        2 
  16  chr16_82778728     HCab    T    C        1      2        2 
  16  chr16_82778728     HPrz    T    C        1      2        2 
  16  chr16_82778728     ZBoe    T    C        0      0        2 
  16  chr16_82778728     ZGre    T    C        0      0        2 
  16  chr16_82778728     ZHar    T    C        0      0        2 
  16  chr16_82778728   Sample    T    C        0      0        2 
  16  chr16_82779105     AAsi    A    C        0      0        2 
  16  chr16_82779105     AKia    A    C        0      0        2 
  16  chr16_82779105     AOna    A    C        0      0        2 
  16  chr16_82779105     ASom    A    C        0      0        2 
  16  chr16_82779105     HCab    A    C        1      2        2 
  16  chr16_82779105     HPrz    A    C        1      2        2 
  16  chr16_82779105     ZBoe    A    C        0      0        2 
  16  chr16_82779105     ZGre    A    C        0      0        2 
  16  chr16_82779105     ZHar    A    C        0      0        2 
  16  chr16_82779105   Sample    A    C        0      0        2 
  16  chr16_82781964     AAsi    G    C        0      0        2 
  16  chr16_82781964     AKia    G    C        0      0        2 
  16  chr16_82781964     AOna    G    C        0      0        2 
  16  chr16_82781964     ASom    G    C        0      0        2 
  16  chr16_82781964     HCab    G    C        1      2        2 
  16  chr16_82781964     HPrz    G    C        1      2        2 
  16  chr16_82781964     ZBoe    G    C        0      0        2 
  16  chr16_82781964     ZGre    G    C        0      0        2 
  16  chr16_82781964     ZHar    G    C        0      0        2 
  16  chr16_82781964   Sample    G    C        0      0        2 
  16  chr16_82786193     AAsi    T    C        0      0        2 
  16  chr16_82786193     AKia    T    C        0      0        2 
  16  chr16_82786193     AOna    T    C      0.5      1        2 
  16  chr16_82786193     ASom    T    C        0      0        2 
  16  chr16_82786193     HCab    T    C        0      0        2 
  16  chr16_82786193     HPrz    T    C        0      0        2 
  16  chr16_82786193     ZBoe    T    C        0      0        2 
  16  chr16_82786193     ZGre    T    C        0      0        2 
  16  chr16_82786193     ZHar    T    C        0      0        2 
  16  chr16_82786193   Sample    T    C        0      0        2 
  16  chr16_82787091     AAsi    G    T        0      0        2 
  16  chr16_82787091     AKia    G    T        0      0        2 
  16  chr16_82787091     AOna    G    T        0      0        2 
  16  chr16_82787091     ASom    G    T        0      0        2 
  16  chr16_82787091     HCab    G    T        0      0        2 
  16  chr16_82787091     HPrz    G    T        0      0        2 
  16  chr16_82787091     ZBoe    G    T        0      0        2 
  16  chr16_82787091     ZGre    G    T        1      2        2 
  16  chr16_82787091     ZHar    G    T        0      0        2 
  16  chr16_82787091   Sample    G    T        0      0        2 
  16  chr16_82787881     AAsi    G    C        0      0        2 
  16  chr16_82787881     AKia    G    C        0      0        2 
  16  chr16_82787881     AOna    G    C        0      0        2 
  16  chr16_82787881     ASom    G    C        0      0        2 
  16  chr16_82787881     HCab    G    C        0      0        2 
  16  chr16_82787881     HPrz    G    C        0      0        2 
  16  chr16_82787881     ZBoe    G    C        0      0        2 
  16  chr16_82787881     ZGre    G    C        0      0        2 
  16  chr16_82787881     ZHar    G    C        1      2        2 
  16  chr16_82787881   Sample    G    C        0      0        2 
  16  chr16_82789199     AAsi    C    T        0      0        2 
  16  chr16_82789199     AKia    C    T        0      0        2 
  16  chr16_82789199     AOna    C    T        0      0        2 
  16  chr16_82789199     ASom    C    T        0      0        2 
  16  chr16_82789199     HCab    C    T        1      2        2 
  16  chr16_82789199     HPrz    C    T        1      2        2 
  16  chr16_82789199     ZBoe    C    T        0      0        2 
  16  chr16_82789199     ZGre    C    T        0      0        2 
  16  chr16_82789199     ZHar    C    T        0      0        2 
  16  chr16_82789199   Sample    C    T        0      0        2 
  16  chr16_82792615     AAsi    A    G        0      0        2 
  16  chr16_82792615     AKia    A    G        0      0        2 
  16  chr16_82792615     AOna    A    G        0      0        2 
  16  chr16_82792615     ASom    A    G        0      0        2 
  16  chr16_82792615     HCab    A    G        1      2        2 
  16  chr16_82792615     HPrz    A    G        1      2        2 
  16  chr16_82792615     ZBoe    A    G        0      0        2 
  16  chr16_82792615     ZGre    A    G        0      0        2 
  16  chr16_82792615     ZHar    A    G        0      0        2 
  16  chr16_82792615   Sample    A    G        0      0        2 
  16  chr16_82799650     AAsi    C    T      0.5      1        2 
  16  chr16_82799650     AKia    C    T        0      0        2 
  16  chr16_82799650     AOna    C    T        0      0        2 
  16  chr16_82799650     ASom    C    T        0      0        2 
  16  chr16_82799650     HCab    C    T        0      0        2 
  16  chr16_82799650     HPrz    C    T        0      0        2 
  16  chr16_82799650     ZBoe    C    T        0      0        2 
  16  chr16_82799650     ZGre    C    T        0      0        2 
  16  chr16_82799650     ZHar    C    T        0      0        2 
  16  chr16_82799650   Sample    C    T        0      0        2 
  16  chr16_82801240     AAsi    A    G        1      2        2 
  16  chr16_82801240     AKia    A    G        0      0        2 
  16  chr16_82801240     AOna    A    G        0      0        2 
  16  chr16_82801240     ASom    A    G        1      2        2 
  16  chr16_82801240     HCab    A    G        0      0        2 
  16  chr16_82801240     HPrz    A    G        0      0        2 
  16  chr16_82801240     ZBoe    A    G        0      0        2 
  16  chr16_82801240     ZGre    A    G        0      0        2 
  16  chr16_82801240     ZHar    A    G        0      0        2 
  16  chr16_82801240   Sample    A    G        1      2        2 
  16  chr16_82804959     AAsi    A    G        0      0        2 
  16  chr16_82804959     AKia    A    G        0      0        2 
  16  chr16_82804959     AOna    A    G        0      0        2 
  16  chr16_82804959     ASom    A    G        0      0        2 
  16  chr16_82804959     HCab    A    G        0      0        2 
  16  chr16_82804959     HPrz    A    G        0      0        2 
  16  chr16_82804959     ZBoe    A    G      0.5      1        2 
  16  chr16_82804959     ZGre    A    G        0      0        2 
  16  chr16_82804959     ZHar    A    G        0      0        2 
  16  chr16_82804959   Sample    A    G        0      0        2 
  16  chr16_82809230     AAsi    A    G        0      0        2 
  16  chr16_82809230     AKia    A    G        0      0        2 
  16  chr16_82809230     AOna    A    G        0      0        2 
  16  chr16_82809230     ASom    A    G        0      0        2 
  16  chr16_82809230     HCab    A    G        1      2        2 
  16  chr16_82809230     HPrz    A    G        1      2        2 
  16  chr16_82809230     ZBoe    A    G        0      0        2 
  16  chr16_82809230     ZGre    A    G        0      0        2 
  16  chr16_82809230     ZHar    A    G        0      0        2 
  16  chr16_82809230   Sample    A    G        0      0        2 
  16  chr16_82810713     AAsi    T    C        0      0        2 
  16  chr16_82810713     AKia    T    C        0      0        2 
  16  chr16_82810713     AOna    T    C        0      0        2 
  16  chr16_82810713     ASom    T    C        0      0        2 
  16  chr16_82810713     HCab    T    C        0      0        2 
  16  chr16_82810713     HPrz    T    C      0.5      1        2 
  16  chr16_82810713     ZBoe    T    C        0      0        2 
  16  chr16_82810713     ZGre    T    C        0      0        2 
  16  chr16_82810713     ZHar    T    C        0      0        2 
  16  chr16_82810713   Sample    T    C        0      0        2 
  16  chr16_82817215     AAsi    T    G        0      0        2 
  16  chr16_82817215     AKia    T    G        0      0        2 
  16  chr16_82817215     AOna    T    G        0      0        2 
  16  chr16_82817215     ASom    T    G        0      0        2 
  16  chr16_82817215     HCab    T    G        0      0        2 
  16  chr16_82817215     HPrz    T    G        0      0        2 
  16  chr16_82817215     ZBoe    T    G        1      2        2 
  16  chr16_82817215     ZGre    T    G        1      2        2 
  16  chr16_82817215     ZHar    T    G        1      2        2 
  16  chr16_82817215   Sample    T    G        0      0        2 
  16  chr16_82818441     AAsi    C    T        0      0        2 
  16  chr16_82818441     AKia    C    T        0      0        2 
  16  chr16_82818441     AOna    C    T        0      0        2 
  16  chr16_82818441     ASom    C    T        0      0        2 
  16  chr16_82818441     HCab    C    T        0      0        2 
  16  chr16_82818441     HPrz    C    T        0      0        2 
  16  chr16_82818441     ZBoe    C    T        0      0        2 
  16  chr16_82818441     ZGre    C    T      0.5      1        2 
  16  chr16_82818441     ZHar    C    T        0      0        2 
  16  chr16_82818441   Sample    C    T        0      0        2 
  16  chr16_82821584     AAsi    A    G        0      0        2 
  16  chr16_82821584     AKia    A    G        1      2        2 
  16  chr16_82821584     AOna    A    G        1      2        2 
  16  chr16_82821584     ASom    A    G        0      0        2 
  16  chr16_82821584     HCab    A    G        1      2        2 
  16  chr16_82821584     HPrz    A    G        1      2        2 
  16  chr16_82821584     ZBoe    A    G        0      0        2 
  16  chr16_82821584     ZGre    A    G        0      0        2 
  16  chr16_82821584     ZHar    A    G        0      0        2 
  16  chr16_82821584   Sample    A    G        0      0        2 
  16  chr16_82827371     AAsi    G    A        0      0        2 
  16  chr16_82827371     AKia    G    A        0      0        2 
  16  chr16_82827371     AOna    G    A        0      0        2 
  16  chr16_82827371     ASom    G    A        0      0        2 
  16  chr16_82827371     HCab    G    A        1      2        2 
  16  chr16_82827371     HPrz    G    A        1      2        2 
  16  chr16_82827371     ZBoe    G    A        0      0        2 
  16  chr16_82827371     ZGre    G    A        0      0        2 
  16  chr16_82827371     ZHar    G    A        0      0        2 
  16  chr16_82827371   Sample    G    A        0      0        2 
  16  chr16_82830889     AAsi    A    G        0      0        2 
  16  chr16_82830889     AKia    A    G        0      0        2 
  16  chr16_82830889     AOna    A    G        0      0        2 
  16  chr16_82830889     ASom    A    G        0      0        2 
  16  chr16_82830889     HCab    A    G        0      0        2 
  16  chr16_82830889     HPrz    A    G        0      0        2 
  16  chr16_82830889     ZBoe    A    G      0.5      1        2 
  16  chr16_82830889     ZGre    A    G        0      0        2 
  16  chr16_82830889     ZHar    A    G        0      0        2 
  16  chr16_82830889   Sample    A    G        0      0        2 
  16  chr16_82837880     AAsi    C    T        0      0        2 
  16  chr16_82837880     AKia    C    T        0      0        2 
  16  chr16_82837880     AOna    C    T        0      0        2 
  16  chr16_82837880     ASom    C    T        0      0        2 
  16  chr16_82837880     HCab    C    T        0      0        2 
  16  chr16_82837880     HPrz    C    T        0      0        2 
  16  chr16_82837880     ZBoe    C    T        0      0        2 
  16  chr16_82837880     ZGre    C    T        1      2        2 
  16  chr16_82837880     ZHar    C    T        0      0        2 
  16  chr16_82837880   Sample    C    T        0      0        2 
  16  chr16_82837937     AAsi    C    T        0      0        2 
  16  chr16_82837937     AKia    C    T        0      0        2 
  16  chr16_82837937     AOna    C    T        0      0        2 
  16  chr16_82837937     ASom    C    T        0      0        2 
  16  chr16_82837937     HCab    C    T        0      0        2 
  16  chr16_82837937     HPrz    C    T        0      0        2 
  16  chr16_82837937     ZBoe    C    T      0.5      1        2 
  16  chr16_82837937     ZGre    C    T        0      0        2 
  16  chr16_82837937     ZHar    C    T        0      0        2 
  16  chr16_82837937   Sample    C    T        0      0        2 
  16  chr16_82839446     AAsi    T    C        0      0        2 
  16  chr16_82839446     AKia    T    C        0      0        2 
  16  chr16_82839446     AOna    T    C        0      0        2 
  16  chr16_82839446     ASom    T    C        0      0        2 
  16  chr16_82839446     HCab    T    C        0      0        2 
  16  chr16_82839446     HPrz    T    C        0      0        2 
  16  chr16_82839446     ZBoe    T    C      0.5      1        2 
  16  chr16_82839446     ZGre    T    C        0      0        2 
  16  chr16_82839446     ZHar    T    C        0      0        2 
  16  chr16_82839446   Sample    T    C        0      0        2 
  16  chr16_82839742     AAsi    A    G        0      0        2 
  16  chr16_82839742     AKia    A    G        0      0        2 
  16  chr16_82839742     AOna    A    G        0      0        2 
  16  chr16_82839742     ASom    A    G        0      0        2 
  16  chr16_82839742     HCab    A    G        1      2        2 
  16  chr16_82839742     HPrz    A    G        1      2        2 
  16  chr16_82839742     ZBoe    A    G        0      0        2 
  16  chr16_82839742     ZGre    A    G        0      0        2 
  16  chr16_82839742     ZHar    A    G        0      0        2 
  16  chr16_82839742   Sample    A    G        0      0        2 
  16  chr16_82840128     AAsi    T    G        0      0        2 
  16  chr16_82840128     AKia    T    G        0      0        2 
  16  chr16_82840128     AOna    T    G        0      0        2 
  16  chr16_82840128     ASom    T    G        0      0        2 
  16  chr16_82840128     HCab    T    G        0      0        2 
  16  chr16_82840128     HPrz    T    G        1      2        2 
  16  chr16_82840128     ZBoe    T    G        0      0        2 
  16  chr16_82840128     ZGre    T    G        0      0        2 
  16  chr16_82840128     ZHar    T    G        0      0        2 
  16  chr16_82840128   Sample    T    G        0      0        2 
  16  chr16_82842027     AAsi    C    G        0      0        2 
  16  chr16_82842027     AKia    C    G        0      0        2 
  16  chr16_82842027     AOna    C    G        0      0        2 
  16  chr16_82842027     ASom    C    G        0      0        2 
  16  chr16_82842027     HCab    C    G      0.5      1        2 
  16  chr16_82842027     HPrz    C    G        0      0        2 
  16  chr16_82842027     ZBoe    C    G        0      0        2 
  16  chr16_82842027     ZGre    C    G        0      0        2 
  16  chr16_82842027     ZHar    C    G        0      0        2 
  16  chr16_82842027   Sample    C    G        0      0        2 
  16  chr16_82845783     AAsi    T    C        0      0        2 
  16  chr16_82845783     AKia    T    C        0      0        2 
  16  chr16_82845783     AOna    T    C        0      0        2 
  16  chr16_82845783     ASom    T    C        0      0        2 
  16  chr16_82845783     HCab    T    C      0.5      1        2 
  16  chr16_82845783     HPrz    T    C        0      0        2 
  16  chr16_82845783     ZBoe    T    C        0      0        2 
  16  chr16_82845783     ZGre    T    C        0      0        2 
  16  chr16_82845783     ZHar    T    C        0      0        2 
  16  chr16_82845783   Sample    T    C        0      0        2 
  16  chr16_82846444     AAsi    C    G        0      0        2 
  16  chr16_82846444     AKia    C    G        0      0        2 
  16  chr16_82846444     AOna    C    G        0      0        2 
  16  chr16_82846444     ASom    C    G        0      0        2 
  16  chr16_82846444     HCab    C    G      0.5      1        2 
  16  chr16_82846444     HPrz    C    G        0      0        2 
  16  chr16_82846444     ZBoe    C    G        0      0        2 
  16  chr16_82846444     ZGre    C    G        0      0        2 
  16  chr16_82846444     ZHar    C    G        0      0        2 
  16  chr16_82846444   Sample    C    G        0      0        2 
  16  chr16_82847595     AAsi    T    C        0      0        2 
  16  chr16_82847595     AKia    T    C        0      0        2 
  16  chr16_82847595     AOna    T    C        0      0        2 
  16  chr16_82847595     ASom    T    C        0      0        2 
  16  chr16_82847595     HCab    T    C        0      0        2 
  16  chr16_82847595     HPrz    T    C        0      0        2 
  16  chr16_82847595     ZBoe    T    C      0.5      1        2 
  16  chr16_82847595     ZGre    T    C        0      0        2 
  16  chr16_82847595     ZHar    T    C        0      0        2 
  16  chr16_82847595   Sample    T    C        0      0        2 
  16  chr16_82855115     AAsi    C    T        0      0        2 
  16  chr16_82855115     AKia    C    T        0      0        2 
  16  chr16_82855115     AOna    C    T        0      0        2 
  16  chr16_82855115     ASom    C    T        0      0        2 
  16  chr16_82855115     HCab    C    T        0      0        2 
  16  chr16_82855115     HPrz    C    T        0      0        2 
  16  chr16_82855115     ZBoe    C    T        0      0        2 
  16  chr16_82855115     ZGre    C    T        1      2        2 
  16  chr16_82855115     ZHar    C    T        1      2        2 
  16  chr16_82855115   Sample    C    T        0      0        2 
  16  chr16_82858664     AAsi    T    C        1      2        2 
  16  chr16_82858664     AKia    T    C        0      0        2 
  16  chr16_82858664     AOna    T    C        0      0        2 
  16  chr16_82858664     ASom    T    C        1      2        2 
  16  chr16_82858664     HCab    T    C        0      0        2 
  16  chr16_82858664     HPrz    T    C        0      0        2 
  16  chr16_82858664     ZBoe    T    C        0      0        2 
  16  chr16_82858664     ZGre    T    C        0      0        2 
  16  chr16_82858664     ZHar    T    C        0      0        2 
  16  chr16_82858664   Sample    T    C        1      2        2 
  16  chr16_82862556     AAsi    C    T        1      2        2 
  16  chr16_82862556     AKia    C    T        0      0        2 
  16  chr16_82862556     AOna    C    T        0      0        2 
  16  chr16_82862556     ASom    C    T        1      2        2 
  16  chr16_82862556     HCab    C    T        0      0        2 
  16  chr16_82862556     HPrz    C    T        0      0        2 
  16  chr16_82862556     ZBoe    C    T        0      0        2 
  16  chr16_82862556     ZGre    C    T        0      0        2 
  16  chr16_82862556     ZHar    C    T        0      0        2 
  16  chr16_82862556   Sample    C    T        1      2        2 
  16  chr16_82871004     AAsi    T    C      0.5      1        2 
  16  chr16_82871004     AKia    T    C        0      0        2 
  16  chr16_82871004     AOna    T    C        0      0        2 
  16  chr16_82871004     ASom    T    C        0      0        2 
  16  chr16_82871004     HCab    T    C        0      0        2 
  16  chr16_82871004     HPrz    T    C        0      0        2 
  16  chr16_82871004     ZBoe    T    C        0      0        2 
  16  chr16_82871004     ZGre    T    C        0      0        2 
  16  chr16_82871004     ZHar    T    C        0      0        2 
  16  chr16_82871004   Sample    T    C        1      2        2 
  16  chr16_82874645     AAsi    G    A        0      0        2 
  16  chr16_82874645     AKia    G    A        0      0        2 
  16  chr16_82874645     AOna    G    A        0      0        2 
  16  chr16_82874645     ASom    G    A        0      0        2 
  16  chr16_82874645     HCab    G    A        0      0        2 
  16  chr16_82874645     HPrz    G    A        0      0        2 
  16  chr16_82874645     ZBoe    G    A        1      2        2 
  16  chr16_82874645     ZGre    G    A        0      0        2 
  16  chr16_82874645     ZHar    G    A        0      0        2 
  16  chr16_82874645   Sample    G    A        0      0        2 
  16  chr16_82875803     AAsi    C    A        0      0        2 
  16  chr16_82875803     AKia    C    A        0      0        2 
  16  chr16_82875803     AOna    C    A        0      0        2 
  16  chr16_82875803     ASom    C    A        0      0        2 
  16  chr16_82875803     HCab    C    A        0      0        2 
  16  chr16_82875803     HPrz    C    A        0      0        2 
  16  chr16_82875803     ZBoe    C    A        0      0        2 
  16  chr16_82875803     ZGre    C    A        1      2        2 
  16  chr16_82875803     ZHar    C    A        0      0        2 
  16  chr16_82875803   Sample    C    A        0      0        2 
  16  chr16_82881578     AAsi    T    C        0      0        2 
  16  chr16_82881578     AKia    T    C      0.5      1        2 
  16  chr16_82881578     AOna    T    C        0      0        2 
  16  chr16_82881578     ASom    T    C        0      0        2 
  16  chr16_82881578     HCab    T    C        0      0        2 
  16  chr16_82881578     HPrz    T    C        0      0        2 
  16  chr16_82881578     ZBoe    T    C        0      0        2 
  16  chr16_82881578     ZGre    T    C        0      0        2 
  16  chr16_82881578     ZHar    T    C        0      0        2 
  16  chr16_82881578   Sample    T    C        0      0        2 
  16  chr16_82883849     AAsi    A    C        1      2        2 
  16  chr16_82883849     AKia    A    C        0      0        2 
  16  chr16_82883849     AOna    A    C        0      0        2 
  16  chr16_82883849     ASom    A    C        1      2        2 
  16  chr16_82883849     HCab    A    C        0      0        2 
  16  chr16_82883849     HPrz    A    C        0      0        2 
  16  chr16_82883849     ZBoe    A    C        0      0        2 
  16  chr16_82883849     ZGre    A    C        0      0        2 
  16  chr16_82883849     ZHar    A    C        0      0        2 
  16  chr16_82883849   Sample    A    C        1      2        2 
  16  chr16_82889649     AAsi    T    C      0.5      1        2 
  16  chr16_82889649     AKia    T    C        0      0        2 
  16  chr16_82889649     AOna    T    C        0      0        2 
  16  chr16_82889649     ASom    T    C        0      0        2 
  16  chr16_82889649     HCab    T    C        0      0        2 
  16  chr16_82889649     HPrz    T    C        0      0        2 
  16  chr16_82889649     ZBoe    T    C        0      0        2 
  16  chr16_82889649     ZGre    T    C        0      0        2 
  16  chr16_82889649     ZHar    T    C        0      0        2 
  16  chr16_82889649   Sample    T    C        1      2        2 
  16  chr16_82893378     AAsi    T    C      0.5      1        2 
  16  chr16_82893378     AKia    T    C        0      0        2 
  16  chr16_82893378     AOna    T    C        0      0        2 
  16  chr16_82893378     ASom    T    C        0      0        2 
  16  chr16_82893378     HCab    T    C        0      0        2 
  16  chr16_82893378     HPrz    T    C        0      0        2 
  16  chr16_82893378     ZBoe    T    C        0      0        2 
  16  chr16_82893378     ZGre    T    C        0      0        2 
  16  chr16_82893378     ZHar    T    C        0      0        2 
  16  chr16_82893378   Sample    T    C        0      0        2 
  16  chr16_82894939     AAsi    C    A        0      0        2 
  16  chr16_82894939     AKia    C    A        1      2        2 
  16  chr16_82894939     AOna    C    A        1      2        2 
  16  chr16_82894939     ASom    C    A        0      0        2 
  16  chr16_82894939     HCab    C    A        0      0        2 
  16  chr16_82894939     HPrz    C    A        0      0        2 
  16  chr16_82894939     ZBoe    C    A        0      0        2 
  16  chr16_82894939     ZGre    C    A        0      0        2 
  16  chr16_82894939     ZHar    C    A        0      0        2 
  16  chr16_82894939   Sample    C    A        0      0        2 
  16  chr16_82901402     AAsi    T    G        0      0        2 
  16  chr16_82901402     AKia    T    G        0      0        2 
  16  chr16_82901402     AOna    T    G        0      0        2 
  16  chr16_82901402     ASom    T    G        0      0        2 
  16  chr16_82901402     HCab    T    G        1      2        2 
  16  chr16_82901402     HPrz    T    G        1      2        2 
  16  chr16_82901402     ZBoe    T    G        0      0        2 
  16  chr16_82901402     ZGre    T    G        0      0        2 
  16  chr16_82901402     ZHar    T    G        0      0        2 
  16  chr16_82901402   Sample    T    G        0      0        2 
  16  chr16_82908391     AAsi    A    G        0      0        2 
  16  chr16_82908391     AKia    A    G        0      0        2 
  16  chr16_82908391     AOna    A    G        0      0        2 
  16  chr16_82908391     ASom    A    G        0      0        2 
  16  chr16_82908391     HCab    A    G        1      2        2 
  16  chr16_82908391     HPrz    A    G        1      2        2 
  16  chr16_82908391     ZBoe    A    G        0      0        2 
  16  chr16_82908391     ZGre    A    G        0      0        2 
  16  chr16_82908391     ZHar    A    G        0      0        2 
  16  chr16_82908391   Sample    A    G        0      0        2 
  16  chr16_82914447     AAsi    G    A        0      0        2 
  16  chr16_82914447     AKia    G    A        0      0        2 
  16  chr16_82914447     AOna    G    A        0      0        2 
  16  chr16_82914447     ASom    G    A        0      0        2 
  16  chr16_82914447     HCab    G    A        0      0        2 
  16  chr16_82914447     HPrz    G    A        0      0        2 
  16  chr16_82914447     ZBoe    G    A        1      2        2 
  16  chr16_82914447     ZGre    G    A        0      0        2 
  16  chr16_82914447     ZHar    G    A        0      0        2 
  16  chr16_82914447   Sample    G    A        0      0        2 
  16  chr16_82918140     AAsi    G    A        0      0        2 
  16  chr16_82918140     AKia    G    A        0      0        2 
  16  chr16_82918140     AOna    G    A        0      0        2 
  16  chr16_82918140     ASom    G    A        0      0        2 
  16  chr16_82918140     HCab    G    A        0      0        2 
  16  chr16_82918140     HPrz    G    A        0      0        2 
  16  chr16_82918140     ZBoe    G    A        0      0        2 
  16  chr16_82918140     ZGre    G    A        1      2        2 
  16  chr16_82918140     ZHar    G    A        0      0        2 
  16  chr16_82918140   Sample    G    A        0      0        2 
  16  chr16_82921272     AAsi    T    C        0      0        2 
  16  chr16_82921272     AKia    T    C        0      0        2 
  16  chr16_82921272     AOna    T    C        0      0        2 
  16  chr16_82921272     ASom    T    C        0      0        2 
  16  chr16_82921272     HCab    T    C        0      0        2 
  16  chr16_82921272     HPrz    T    C        0      0        2 
  16  chr16_82921272     ZBoe    T    C        1      2        2 
  16  chr16_82921272     ZGre    T    C        1      2        2 
  16  chr16_82921272     ZHar    T    C        0      0        2 
  16  chr16_82921272   Sample    T    C        0      0        2 
  16  chr16_82924391     AAsi    T    A        0      0        2 
  16  chr16_82924391     AKia    T    A        0      0        2 
  16  chr16_82924391     AOna    T    A        0      0        2 
  16  chr16_82924391     ASom    T    A        0      0        2 
  16  chr16_82924391     HCab    T    A        1      2        2 
  16  chr16_82924391     HPrz    T    A        1      2        2 
  16  chr16_82924391     ZBoe    T    A        0      0        2 
  16  chr16_82924391     ZGre    T    A        0      0        2 
  16  chr16_82924391     ZHar    T    A        0      0        2 
  16  chr16_82924391   Sample    T    A        0      0        2 
  16  chr16_82924712     AAsi    A    G        0      0        2 
  16  chr16_82924712     AKia    A    G        0      0        2 
  16  chr16_82924712     AOna    A    G        0      0        2 
  16  chr16_82924712     ASom    A    G        0      0        2 
  16  chr16_82924712     HCab    A    G        0      0        2 
  16  chr16_82924712     HPrz    A    G        0      0        2 
  16  chr16_82924712     ZBoe    A    G      0.5      1        2 
  16  chr16_82924712     ZGre    A    G        0      0        2 
  16  chr16_82924712     ZHar    A    G        0      0        2 
  16  chr16_82924712   Sample    A    G        0      0        2 
  16  chr16_82925945     AAsi    G    A        0      0        2 
  16  chr16_82925945     AKia    G    A        0      0        2 
  16  chr16_82925945     AOna    G    A        0      0        2 
  16  chr16_82925945     ASom    G    A        0      0        2 
  16  chr16_82925945     HCab    G    A        0      0        2 
  16  chr16_82925945     HPrz    G    A        0      0        2 
  16  chr16_82925945     ZBoe    G    A      0.5      1        2 
  16  chr16_82925945     ZGre    G    A        0      0        2 
  16  chr16_82925945     ZHar    G    A        0      0        2 
  16  chr16_82925945   Sample    G    A        0      0        2 
  16  chr16_82937168     AAsi    T    A        1      2        2 
  16  chr16_82937168     AKia    T    A        0      0        2 
  16  chr16_82937168     AOna    T    A        0      0        2 
  16  chr16_82937168     ASom    T    A        0      0        2 
  16  chr16_82937168     HCab    T    A        0      0        2 
  16  chr16_82937168     HPrz    T    A        0      0        2 
  16  chr16_82937168     ZBoe    T    A        0      0        2 
  16  chr16_82937168     ZGre    T    A        0      0        2 
  16  chr16_82937168     ZHar    T    A        0      0        2 
  16  chr16_82937168   Sample    T    A        1      2        2 
  16  chr16_82939917     AAsi    T    A        0      0        2 
  16  chr16_82939917     AKia    T    A        0      0        2 
  16  chr16_82939917     AOna    T    A        0      0        2 
  16  chr16_82939917     ASom    T    A        0      0        2 
  16  chr16_82939917     HCab    T    A        1      2        2 
  16  chr16_82939917     HPrz    T    A        1      2        2 
  16  chr16_82939917     ZBoe    T    A        0      0        2 
  16  chr16_82939917     ZGre    T    A        0      0        2 
  16  chr16_82939917     ZHar    T    A        0      0        2 
  16  chr16_82939917   Sample    T    A        0      0        2 
  16  chr16_82951045     AAsi    T    C        0      0        2 
  16  chr16_82951045     AKia    T    C        0      0        2 
  16  chr16_82951045     AOna    T    C        0      0        2 
  16  chr16_82951045     ASom    T    C        0      0        2 
  16  chr16_82951045     HCab    T    C        1      2        2 
  16  chr16_82951045     HPrz    T    C        1      2        2 
  16  chr16_82951045     ZBoe    T    C        0      0        2 
  16  chr16_82951045     ZGre    T    C        0      0        2 
  16  chr16_82951045     ZHar    T    C        0      0        2 
  16  chr16_82951045   Sample    T    C        0      0        2 
  16  chr16_82954119     AAsi    C    T      0.5      1        2 
  16  chr16_82954119     AKia    C    T        0      0        2 
  16  chr16_82954119     AOna    C    T        0      0        2 
  16  chr16_82954119     ASom    C    T        0      0        2 
  16  chr16_82954119     HCab    C    T        0      0        2 
  16  chr16_82954119     HPrz    C    T        0      0        2 
  16  chr16_82954119     ZBoe    C    T        0      0        2 
  16  chr16_82954119     ZGre    C    T        0      0        2 
  16  chr16_82954119     ZHar    C    T        0      0        2 
  16  chr16_82954119   Sample    C    T        0      0        2 
  16  chr16_82960768     AAsi    C    T        0      0        2 
  16  chr16_82960768     AKia    C    T        0      0        2 
  16  chr16_82960768     AOna    C    T        0      0        2 
  16  chr16_82960768     ASom    C    T        0      0        2 
  16  chr16_82960768     HCab    C    T        0      0        2 
  16  chr16_82960768     HPrz    C    T        0      0        2 
  16  chr16_82960768     ZBoe    C    T      0.5      1        2 
  16  chr16_82960768     ZGre    C    T        0      0        2 
  16  chr16_82960768     ZHar    C    T        0      0        2 
  16  chr16_82960768   Sample    C    T        0      0        2 
  16  chr16_82982097     AAsi    C    T        0      0        2 
  16  chr16_82982097     AKia    C    T        0      0        2 
  16  chr16_82982097     AOna    C    T        1      2        2 
  16  chr16_82982097     ASom    C    T        0      0        2 
  16  chr16_82982097     HCab    C    T        0      0        2 
  16  chr16_82982097     HPrz    C    T        0      0        2 
  16  chr16_82982097     ZBoe    C    T        0      0        2 
  16  chr16_82982097     ZGre    C    T        0      0        2 
  16  chr16_82982097     ZHar    C    T        0      0        2 
  16  chr16_82982097   Sample    C    T        0      0        2 
  16  chr16_82987054     AAsi    A    G        0      0        2 
  16  chr16_82987054     AKia    A    G        0      0        2 
  16  chr16_82987054     AOna    A    G        0      0        2 
  16  chr16_82987054     ASom    A    G        0      0        2 
  16  chr16_82987054     HCab    A    G      0.5      1        2 
  16  chr16_82987054     HPrz    A    G        0      0        2 
  16  chr16_82987054     ZBoe    A    G        0      0        2 
  16  chr16_82987054     ZGre    A    G        0      0        2 
  16  chr16_82987054     ZHar    A    G        0      0        2 
  16  chr16_82987054   Sample    A    G        0      0        2 
  16  chr16_82994875     AAsi    A    G        0      0        2 
  16  chr16_82994875     AKia    A    G        0      0        2 
  16  chr16_82994875     AOna    A    G        0      0        2 
  16  chr16_82994875     ASom    A    G        0      0        2 
  16  chr16_82994875     HCab    A    G        0      0        2 
  16  chr16_82994875     HPrz    A    G        0      0        2 
  16  chr16_82994875     ZBoe    A    G        0      0        2 
  16  chr16_82994875     ZGre    A    G        0      0        2 
  16  chr16_82994875     ZHar    A    G        1      2        2 
  16  chr16_82994875   Sample    A    G        0      0        2 
  16  chr16_83004500     AAsi    C    G        0      0        2 
  16  chr16_83004500     AKia    C    G        1      2        2 
  16  chr16_83004500     AOna    C    G        1      2        2 
  16  chr16_83004500     ASom    C    G        0      0        2 
  16  chr16_83004500     HCab    C    G        0      0        2 
  16  chr16_83004500     HPrz    C    G        0      0        2 
  16  chr16_83004500     ZBoe    C    G        0      0        2 
  16  chr16_83004500     ZGre    C    G        0      0        2 
  16  chr16_83004500     ZHar    C    G        0      0        2 
  16  chr16_83004500   Sample    C    G        0      0        2 
  16  chr16_83007517     AAsi    A    G        0      0        2 
  16  chr16_83007517     AKia    A    G        0      0        2 
  16  chr16_83007517     AOna    A    G        0      0        2 
  16  chr16_83007517     ASom    A    G        0      0        2 
  16  chr16_83007517     HCab    A    G      0.5      1        2 
  16  chr16_83007517     HPrz    A    G        0      0        2 
  16  chr16_83007517     ZBoe    A    G        0      0        2 
  16  chr16_83007517     ZGre    A    G        0      0        2 
  16  chr16_83007517     ZHar    A    G        0      0        2 
  16  chr16_83007517   Sample    A    G        0      0        2 
  16  chr16_83007565     AAsi    T    G      0.5      1        2 
  16  chr16_83007565     AKia    T    G        0      0        2 
  16  chr16_83007565     AOna    T    G        0      0        2 
  16  chr16_83007565     ASom    T    G        0      0        2 
  16  chr16_83007565     HCab    T    G        1      2        2 
  16  chr16_83007565     HPrz    T    G        1      2        2 
  16  chr16_83007565     ZBoe    T    G        0      0        2 
  16  chr16_83007565     ZGre    T    G        0      0        2 
  16  chr16_83007565     ZHar    T    G        0      0        2 
  16  chr16_83007565   Sample    T    G        1      2        2 
  16  chr16_83008685     AAsi    G    T        0      0        2 
  16  chr16_83008685     AKia    G    T      0.5      1        2 
  16  chr16_83008685     AOna    G    T        0      0        2 
  16  chr16_83008685     ASom    G    T        0      0        2 
  16  chr16_83008685     HCab    G    T        0      0        2 
  16  chr16_83008685     HPrz    G    T        0      0        2 
  16  chr16_83008685     ZBoe    G    T        0      0        2 
  16  chr16_83008685     ZGre    G    T        0      0        2 
  16  chr16_83008685     ZHar    G    T        0      0        2 
  16  chr16_83008685   Sample    G    T        0      0        2 
  16  chr16_83016439     AAsi    T    C        0      0        2 
  16  chr16_83016439     AKia    T    C        1      2        2 
  16  chr16_83016439     AOna    T    C        0      0        2 
  16  chr16_83016439     ASom    T    C        0      0        2 
  16  chr16_83016439     HCab    T    C        0      0        2 
  16  chr16_83016439     HPrz    T    C        0      0        2 
  16  chr16_83016439     ZBoe    T    C        0      0        2 
  16  chr16_83016439     ZGre    T    C        0      0        2 
  16  chr16_83016439     ZHar    T    C        0      0        2 
  16  chr16_83016439   Sample    T    C        0      0        2 
  16  chr16_83026239     AAsi    G    C        0      0        2 
  16  chr16_83026239     AKia    G    C        0      0        2 
  16  chr16_83026239     AOna    G    C        0      0        2 
  16  chr16_83026239     ASom    G    C        0      0        2 
  16  chr16_83026239     HCab    G    C        0      0        2 
  16  chr16_83026239     HPrz    G    C        0      0        2 
  16  chr16_83026239     ZBoe    G    C        1      2        2 
  16  chr16_83026239     ZGre    G    C        1      2        2 
  16  chr16_83026239     ZHar    G    C        0      0        2 
  16  chr16_83026239   Sample    G    C        0      0        2 
  16  chr16_83026873     AAsi    T    C        0      0        2 
  16  chr16_83026873     AKia    T    C        0      0        2 
  16  chr16_83026873     AOna    T    C        0      0        2 
  16  chr16_83026873     ASom    T    C        0      0        2 
  16  chr16_83026873     HCab    T    C        1      2        2 
  16  chr16_83026873     HPrz    T    C        1      2        2 
  16  chr16_83026873     ZBoe    T    C        0      0        2 
  16  chr16_83026873     ZGre    T    C        0      0        2 
  16  chr16_83026873     ZHar    T    C        0      0        2 
  16  chr16_83026873   Sample    T    C        0      0        2 
  16  chr16_83027417     AAsi    C    T        0      0        2 
  16  chr16_83027417     AKia    C    T        0      0        2 
  16  chr16_83027417     AOna    C    T        0      0        2 
  16  chr16_83027417     ASom    C    T        0      0        2 
  16  chr16_83027417     HCab    C    T        0      0        2 
  16  chr16_83027417     HPrz    C    T      0.5      1        2 
  16  chr16_83027417     ZBoe    C    T        0      0        2 
  16  chr16_83027417     ZGre    C    T        0      0        2 
  16  chr16_83027417     ZHar    C    T        0      0        2 
  16  chr16_83027417   Sample    C    T        0      0        2 
  16  chr16_83046220     AAsi    T    G        0      0        2 
  16  chr16_83046220     AKia    T    G        0      0        2 
  16  chr16_83046220     AOna    T    G        0      0        2 
  16  chr16_83046220     ASom    T    G        0      0        2 
  16  chr16_83046220     HCab    T    G        1      2        2 
  16  chr16_83046220     HPrz    T    G        1      2        2 
  16  chr16_83046220     ZBoe    T    G        0      0        2 
  16  chr16_83046220     ZGre    T    G        0      0        2 
  16  chr16_83046220     ZHar    T    G        0      0        2 
  16  chr16_83046220   Sample    T    G        0      0        2 
  16  chr16_83052532     AAsi    A    G        0      0        2 
  16  chr16_83052532     AKia    A    G        1      2        2 
  16  chr16_83052532     AOna    A    G        1      2        2 
  16  chr16_83052532     ASom    A    G        0      0        2 
  16  chr16_83052532     HCab    A    G        0      0        2 
  16  chr16_83052532     HPrz    A    G        0      0        2 
  16  chr16_83052532     ZBoe    A    G        0      0        2 
  16  chr16_83052532     ZGre    A    G        0      0        2 
  16  chr16_83052532     ZHar    A    G        0      0        2 
  16  chr16_83052532   Sample    A    G        0      0        2 
  16  chr16_83053792     AAsi    C    T        0      0        2 
  16  chr16_83053792     AKia    C    T        0      0        2 
  16  chr16_83053792     AOna    C    T        0      0        2 
  16  chr16_83053792     ASom    C    T        0      0        2 
  16  chr16_83053792     HCab    C    T        1      2        2 
  16  chr16_83053792     HPrz    C    T        1      2        2 
  16  chr16_83053792     ZBoe    C    T        0      0        2 
  16  chr16_83053792     ZGre    C    T        0      0        2 
  16  chr16_83053792     ZHar    C    T        0      0        2 
  16  chr16_83053792   Sample    C    T        0      0        2 
  16  chr16_83055293     AAsi    C    A        0      0        2 
  16  chr16_83055293     AKia    C    A        0      0        2 
  16  chr16_83055293     AOna    C    A        0      0        2 
  16  chr16_83055293     ASom    C    A        0      0        2 
  16  chr16_83055293     HCab    C    A        0      0        2 
  16  chr16_83055293     HPrz    C    A        0      0        2 
  16  chr16_83055293     ZBoe    C    A        0      0        2 
  16  chr16_83055293     ZGre    C    A        1      2        2 
  16  chr16_83055293     ZHar    C    A        0      0        2 
  16  chr16_83055293   Sample    C    A        0      0        2 
  16  chr16_83056752     AAsi    A    G        0      0        2 
  16  chr16_83056752     AKia    A    G        1      2        2 
  16  chr16_83056752     AOna    A    G        1      2        2 
  16  chr16_83056752     ASom    A    G        0      0        2 
  16  chr16_83056752     HCab    A    G        0      0        2 
  16  chr16_83056752     HPrz    A    G        0      0        2 
  16  chr16_83056752     ZBoe    A    G        0      0        2 
  16  chr16_83056752     ZGre    A    G        0      0        2 
  16  chr16_83056752     ZHar    A    G        0      0        2 
  16  chr16_83056752   Sample    A    G        0      0        2 
  16  chr16_83056888     AAsi    A    C        0      0        2 
  16  chr16_83056888     AKia    A    C        0      0        2 
  16  chr16_83056888     AOna    A    C        0      0        2 
  16  chr16_83056888     ASom    A    C        0      0        2 
  16  chr16_83056888     HCab    A    C        0      0        2 
  16  chr16_83056888     HPrz    A    C      0.5      1        2 
  16  chr16_83056888     ZBoe    A    C        0      0        2 
  16  chr16_83056888     ZGre    A    C        0      0        2 
  16  chr16_83056888     ZHar    A    C        0      0        2 
  16  chr16_83056888   Sample    A    C        0      0        2 
  16  chr16_83059848     AAsi    G    A        0      0        2 
  16  chr16_83059848     AKia    G    A        0      0        2 
  16  chr16_83059848     AOna    G    A        0      0        2 
  16  chr16_83059848     ASom    G    A        0      0        2 
  16  chr16_83059848     HCab    G    A        1      2        2 
  16  chr16_83059848     HPrz    G    A        1      2        2 
  16  chr16_83059848     ZBoe    G    A        0      0        2 
  16  chr16_83059848     ZGre    G    A        0      0        2 
  16  chr16_83059848     ZHar    G    A        0      0        2 
  16  chr16_83059848   Sample    G    A        0      0        2 
  16  chr16_83076097     AAsi    T    C        0      0        2 
  16  chr16_83076097     AKia    T    C        0      0        2 
  16  chr16_83076097     AOna    T    C        0      0        2 
  16  chr16_83076097     ASom    T    C        0      0        2 
  16  chr16_83076097     HCab    T    C        1      2        2 
  16  chr16_83076097     HPrz    T    C        1      2        2 
  16  chr16_83076097     ZBoe    T    C        0      0        2 
  16  chr16_83076097     ZGre    T    C        0      0        2 
  16  chr16_83076097     ZHar    T    C        0      0        2 
  16  chr16_83076097   Sample    T    C        0      0        2 
  16  chr16_83080083     AAsi    C    T        0      0        2 
  16  chr16_83080083     AKia    C    T        0      0        2 
  16  chr16_83080083     AOna    C    T        0      0        2 
  16  chr16_83080083     ASom    C    T        0      0        2 
  16  chr16_83080083     HCab    C    T        1      2        2 
  16  chr16_83080083     HPrz    C    T        1      2        2 
  16  chr16_83080083     ZBoe    C    T        0      0        2 
  16  chr16_83080083     ZGre    C    T        0      0        2 
  16  chr16_83080083     ZHar    C    T        0      0        2 
  16  chr16_83080083   Sample    C    T        0      0        2 
  16  chr16_83085963     AAsi    T    C        0      0        2 
  16  chr16_83085963     AKia    T    C        0      0        2 
  16  chr16_83085963     AOna    T    C        0      0        2 
  16  chr16_83085963     ASom    T    C        0      0        2 
  16  chr16_83085963     HCab    T    C        1      2        2 
  16  chr16_83085963     HPrz    T    C        1      2        2 
  16  chr16_83085963     ZBoe    T    C        0      0        2 
  16  chr16_83085963     ZGre    T    C        0      0        2 
  16  chr16_83085963     ZHar    T    C        0      0        2 
  16  chr16_83085963   Sample    T    C        0      0        2 
  16  chr16_83093885     AAsi    T    C        0      0        2 
  16  chr16_83093885     AKia    T    C        0      0        2 
  16  chr16_83093885     AOna    T    C        0      0        2 
  16  chr16_83093885     ASom    T    C        0      0        2 
  16  chr16_83093885     HCab    T    C        1      2        2 
  16  chr16_83093885     HPrz    T    C        1      2        2 
  16  chr16_83093885     ZBoe    T    C        0      0        2 
  16  chr16_83093885     ZGre    T    C        0      0        2 
  16  chr16_83093885     ZHar    T    C        0      0        2 
  16  chr16_83093885   Sample    T    C        0      0        2 
  16  chr16_83096689     AAsi    T    A        0      0        2 
  16  chr16_83096689     AKia    T    A        0      0        2 
  16  chr16_83096689     AOna    T    A        0      0        2 
  16  chr16_83096689     ASom    T    A        0      0        2 
  16  chr16_83096689     HCab    T    A        0      0        2 
  16  chr16_83096689     HPrz    T    A        0      0        2 
  16  chr16_83096689     ZBoe    T    A        0      0        2 
  16  chr16_83096689     ZGre    T    A        1      2        2 
  16  chr16_83096689     ZHar    T    A        0      0        2 
  16  chr16_83096689   Sample    T    A        0      0        2 
  16  chr16_83097098     AAsi    T    A        0      0        2 
  16  chr16_83097098     AKia    T    A        0      0        2 
  16  chr16_83097098     AOna    T    A        0      0        2 
  16  chr16_83097098     ASom    T    A        0      0        2 
  16  chr16_83097098     HCab    T    A        0      0        2 
  16  chr16_83097098     HPrz    T    A        0      0        2 
  16  chr16_83097098     ZBoe    T    A        0      0        2 
  16  chr16_83097098     ZGre    T    A        0      0        2 
  16  chr16_83097098     ZHar    T    A        1      2        2 
  16  chr16_83097098   Sample    T    A        0      0        2 
  16  chr16_83106272     AAsi    T    C        0      0        2 
  16  chr16_83106272     AKia    T    C        0      0        2 
  16  chr16_83106272     AOna    T    C        0      0        2 
  16  chr16_83106272     ASom    T    C        0      0        2 
  16  chr16_83106272     HCab    T    C        0      0        2 
  16  chr16_83106272     HPrz    T    C        0      0        2 
  16  chr16_83106272     ZBoe    T    C      0.5      1        2 
  16  chr16_83106272     ZGre    T    C        0      0        2 
  16  chr16_83106272     ZHar    T    C        0      0        2 
  16  chr16_83106272   Sample    T    C        0      0        2 
  16  chr16_83120176     AAsi    C    A        0      0        2 
  16  chr16_83120176     AKia    C    A        0      0        2 
  16  chr16_83120176     AOna    C    A        0      0        2 
  16  chr16_83120176     ASom    C    A        0      0        2 
  16  chr16_83120176     HCab    C    A        1      2        2 
  16  chr16_83120176     HPrz    C    A        1      2        2 
  16  chr16_83120176     ZBoe    C    A        0      0        2 
  16  chr16_83120176     ZGre    C    A        0      0        2 
  16  chr16_83120176     ZHar    C    A        0      0        2 
  16  chr16_83120176   Sample    C    A        0      0        2 
  16  chr16_83126073     AAsi    G    A        0      0        2 
  16  chr16_83126073     AKia    G    A        0      0        2 
  16  chr16_83126073     AOna    G    A        0      0        2 
  16  chr16_83126073     ASom    G    A        0      0        2 
  16  chr16_83126073     HCab    G    A        1      2        2 
  16  chr16_83126073     HPrz    G    A        1      2        2 
  16  chr16_83126073     ZBoe    G    A        0      0        2 
  16  chr16_83126073     ZGre    G    A        0      0        2 
  16  chr16_83126073     ZHar    G    A        0      0        2 
  16  chr16_83126073   Sample    G    A        0      0        2 
  16  chr16_83128270     AAsi    T    C        0      0        2 
  16  chr16_83128270     AKia    T    C        0      0        2 
  16  chr16_83128270     AOna    T    C        0      0        2 
  16  chr16_83128270     ASom    T    C        0      0        2 
  16  chr16_83128270     HCab    T    C      0.5      1        2 
  16  chr16_83128270     HPrz    T    C        0      0        2 
  16  chr16_83128270     ZBoe    T    C        0      0        2 
  16  chr16_83128270     ZGre    T    C        0      0        2 
  16  chr16_83128270     ZHar    T    C        0      0        2 
  16  chr16_83128270   Sample    T    C        0      0        2 
  16  chr16_83136679     AAsi    T    C        1      2        2 
  16  chr16_83136679     AKia    T    C        0      0        2 
  16  chr16_83136679     AOna    T    C        0      0        2 
  16  chr16_83136679     ASom    T    C        1      2        2 
  16  chr16_83136679     HCab    T    C        0      0        2 
  16  chr16_83136679     HPrz    T    C        0      0        2 
  16  chr16_83136679     ZBoe    T    C        0      0        2 
  16  chr16_83136679     ZGre    T    C        0      0        2 
  16  chr16_83136679     ZHar    T    C        0      0        2 
  16  chr16_83136679   Sample    T    C        1      2        2 
  16  chr16_83143812     AAsi    G    A        0      0        2 
  16  chr16_83143812     AKia    G    A        1      2        2 
  16  chr16_83143812     AOna    G    A        1      2        2 
  16  chr16_83143812     ASom    G    A        0      0        2 
  16  chr16_83143812     HCab    G    A        0      0        2 
  16  chr16_83143812     HPrz    G    A        0      0        2 
  16  chr16_83143812     ZBoe    G    A        0      0        2 
  16  chr16_83143812     ZGre    G    A        0      0        2 
  16  chr16_83143812     ZHar    G    A        0      0        2 
  16  chr16_83143812   Sample    G    A        0      0        2 
  16  chr16_83143885     AAsi    A    G        0      0        2 
  16  chr16_83143885     AKia    A    G        0      0        2 
  16  chr16_83143885     AOna    A    G      0.5      1        2 
  16  chr16_83143885     ASom    A    G        0      0        2 
  16  chr16_83143885     HCab    A    G        0      0        2 
  16  chr16_83143885     HPrz    A    G        0      0        2 
  16  chr16_83143885     ZBoe    A    G        0      0        2 
  16  chr16_83143885     ZGre    A    G        0      0        2 
  16  chr16_83143885     ZHar    A    G        0      0        2 
  16  chr16_83143885   Sample    A    G        0      0        2 
  16  chr16_83144489     AAsi    C    G        0      0        2 
  16  chr16_83144489     AKia    C    G        0      0        2 
  16  chr16_83144489     AOna    C    G        0      0        2 
  16  chr16_83144489     ASom    C    G        0      0        2 
  16  chr16_83144489     HCab    C    G        0      0        2 
  16  chr16_83144489     HPrz    C    G        0      0        2 
  16  chr16_83144489     ZBoe    C    G      0.5      1        2 
  16  chr16_83144489     ZGre    C    G        0      0        2 
  16  chr16_83144489     ZHar    C    G        0      0        2 
  16  chr16_83144489   Sample    C    G        0      0        2 
  16  chr16_83145605     AAsi    T    C        0      0        2 
  16  chr16_83145605     AKia    T    C        0      0        2 
  16  chr16_83145605     AOna    T    C        0      0        2 
  16  chr16_83145605     ASom    T    C        0      0        2 
  16  chr16_83145605     HCab    T    C        0      0        2 
  16  chr16_83145605     HPrz    T    C        0      0        2 
  16  chr16_83145605     ZBoe    T    C        0      0        2 
  16  chr16_83145605     ZGre    T    C        1      2        2 
  16  chr16_83145605     ZHar    T    C        0      0        2 
  16  chr16_83145605   Sample    T    C        0      0        2 
  16  chr16_83155813     AAsi    G    C        0      0        2 
  16  chr16_83155813     AKia    G    C        0      0        2 
  16  chr16_83155813     AOna    G    C        0      0        2 
  16  chr16_83155813     ASom    G    C        0      0        2 
  16  chr16_83155813     HCab    G    C        0      0        2 
  16  chr16_83155813     HPrz    G    C        0      0        2 
  16  chr16_83155813     ZBoe    G    C      0.5      1        2 
  16  chr16_83155813     ZGre    G    C        0      0        2 
  16  chr16_83155813     ZHar    G    C        0      0        2 
  16  chr16_83155813   Sample    G    C        0      0        2 
  16  chr16_83162251     AAsi    G    A        0      0        2 
  16  chr16_83162251     AKia    G    A        1      2        2 
  16  chr16_83162251     AOna    G    A        0      0        2 
  16  chr16_83162251     ASom    G    A        0      0        2 
  16  chr16_83162251     HCab    G    A        0      0        2 
  16  chr16_83162251     HPrz    G    A        0      0        2 
  16  chr16_83162251     ZBoe    G    A        0      0        2 
  16  chr16_83162251     ZGre    G    A        0      0        2 
  16  chr16_83162251     ZHar    G    A        0      0        2 
  16  chr16_83162251   Sample    G    A        0      0        2 
  16  chr16_83163295     AAsi    A    T        0      0        2 
  16  chr16_83163295     AKia    A    T        0      0        2 
  16  chr16_83163295     AOna    A    T        0      0        2 
  16  chr16_83163295     ASom    A    T        0      0        2 
  16  chr16_83163295     HCab    A    T      0.5      1        2 
  16  chr16_83163295     HPrz    A    T        0      0        2 
  16  chr16_83163295     ZBoe    A    T        0      0        2 
  16  chr16_83163295     ZGre    A    T        0      0        2 
  16  chr16_83163295     ZHar    A    T        0      0        2 
  16  chr16_83163295   Sample    A    T        0      0        2 
  16  chr16_83163653     AAsi    G    C        0      0        2 
  16  chr16_83163653     AKia    G    C        0      0        2 
  16  chr16_83163653     AOna    G    C        0      0        2 
  16  chr16_83163653     ASom    G    C        0      0        2 
  16  chr16_83163653     HCab    G    C        1      2        2 
  16  chr16_83163653     HPrz    G    C        1      2        2 
  16  chr16_83163653     ZBoe    G    C        0      0        2 
  16  chr16_83163653     ZGre    G    C        0      0        2 
  16  chr16_83163653     ZHar    G    C        0      0        2 
  16  chr16_83163653   Sample    G    C        0      0        2 
  16  chr16_83175540     AAsi    C    A        0      0        2 
  16  chr16_83175540     AKia    C    A        0      0        2 
  16  chr16_83175540     AOna    C    A        0      0        2 
  16  chr16_83175540     ASom    C    A        1      2        2 
  16  chr16_83175540     HCab    C    A        0      0        2 
  16  chr16_83175540     HPrz    C    A        0      0        2 
  16  chr16_83175540     ZBoe    C    A        0      0        2 
  16  chr16_83175540     ZGre    C    A        0      0        2 
  16  chr16_83175540     ZHar    C    A        0      0        2 
  16  chr16_83175540   Sample    C    A        0      0        2 
  16  chr16_83176623     AAsi    T    C        0      0        2 
  16  chr16_83176623     AKia    T    C        0      0        2 
  16  chr16_83176623     AOna    T    C      0.5      1        2 
  16  chr16_83176623     ASom    T    C        0      0        2 
  16  chr16_83176623     HCab    T    C        1      2        2 
  16  chr16_83176623     HPrz    T    C      0.5      1        2 
  16  chr16_83176623     ZBoe    T    C        0      0        2 
  16  chr16_83176623     ZGre    T    C        0      0        2 
  16  chr16_83176623     ZHar    T    C        0      0        2 
  16  chr16_83176623   Sample    T    C        0      0        2 
  16  chr16_83182447     AAsi    A    G        0      0        2 
  16  chr16_83182447     AKia    A    G        0      0        2 
  16  chr16_83182447     AOna    A    G        0      0        2 
  16  chr16_83182447     ASom    A    G        0      0        2 
  16  chr16_83182447     HCab    A    G        0      0        2 
  16  chr16_83182447     HPrz    A    G        0      0        2 
  16  chr16_83182447     ZBoe    A    G      0.5      1        2 
  16  chr16_83182447     ZGre    A    G        0      0        2 
  16  chr16_83182447     ZHar    A    G        0      0        2 
  16  chr16_83182447   Sample    A    G        0      0        2 
  16  chr16_83189098     AAsi    C    T        0      0        2 
  16  chr16_83189098     AKia    C    T        0      0        2 
  16  chr16_83189098     AOna    C    T        0      0        2 
  16  chr16_83189098     ASom    C    T        0      0        2 
  16  chr16_83189098     HCab    C    T        0      0        2 
  16  chr16_83189098     HPrz    C    T        0      0        2 
  16  chr16_83189098     ZBoe    C    T        0      0        2 
  16  chr16_83189098     ZGre    C    T      0.5      1        2 
  16  chr16_83189098     ZHar    C    T        0      0        2 
  16  chr16_83189098   Sample    C    T        0      0        2 
  16  chr16_83200479     AAsi    A    G        0      0        2 
  16  chr16_83200479     AKia    A    G        0      0        2 
  16  chr16_83200479     AOna    A    G        1      2        2 
  16  chr16_83200479     ASom    A    G        0      0        2 
  16  chr16_83200479     HCab    A    G        0      0        2 
  16  chr16_83200479     HPrz    A    G        0      0        2 
  16  chr16_83200479     ZBoe    A    G        0      0        2 
  16  chr16_83200479     ZGre    A    G        0      0        2 
  16  chr16_83200479     ZHar    A    G        0      0        2 
  16  chr16_83200479   Sample    A    G        0      0        2 
  16  chr16_83203212     AAsi    G    C        0      0        2 
  16  chr16_83203212     AKia    G    C        0      0        2 
  16  chr16_83203212     AOna    G    C        0      0        2 
  16  chr16_83203212     ASom    G    C        0      0        2 
  16  chr16_83203212     HCab    G    C        0      0        2 
  16  chr16_83203212     HPrz    G    C        0      0        2 
  16  chr16_83203212     ZBoe    G    C        0      0        2 
  16  chr16_83203212     ZGre    G    C      0.5      1        2 
  16  chr16_83203212     ZHar    G    C        0      0        2 
  16  chr16_83203212   Sample    G    C        0      0        2 
  16  chr16_83209432     AAsi    T    C        0      0        2 
  16  chr16_83209432     AKia    T    C        0      0        2 
  16  chr16_83209432     AOna    T    C        0      0        2 
  16  chr16_83209432     ASom    T    C        0      0        2 
  16  chr16_83209432     HCab    T    C        0      0        2 
  16  chr16_83209432     HPrz    T    C      0.5      1        2 
  16  chr16_83209432     ZBoe    T    C        0      0        2 
  16  chr16_83209432     ZGre    T    C        0      0        2 
  16  chr16_83209432     ZHar    T    C        0      0        2 
  16  chr16_83209432   Sample    T    C        0      0        2 
  16  chr16_83213972     AAsi    T    C        0      0        2 
  16  chr16_83213972     AKia    T    C        0      0        2 
  16  chr16_83213972     AOna    T    C        0      0        2 
  16  chr16_83213972     ASom    T    C        0      0        2 
  16  chr16_83213972     HCab    T    C        1      2        2 
  16  chr16_83213972     HPrz    T    C        1      2        2 
  16  chr16_83213972     ZBoe    T    C        0      0        2 
  16  chr16_83213972     ZGre    T    C        0      0        2 
  16  chr16_83213972     ZHar    T    C        0      0        2 
  16  chr16_83213972   Sample    T    C        0      0        2 
  16  chr16_83219365     AAsi    G    C        0      0        2 
  16  chr16_83219365     AKia    G    C        0      0        2 
  16  chr16_83219365     AOna    G    C        0      0        2 
  16  chr16_83219365     ASom    G    C        0      0        2 
  16  chr16_83219365     HCab    G    C        0      0        2 
  16  chr16_83219365     HPrz    G    C      0.5      1        2 
  16  chr16_83219365     ZBoe    G    C        0      0        2 
  16  chr16_83219365     ZGre    G    C        0      0        2 
  16  chr16_83219365     ZHar    G    C        0      0        2 
  16  chr16_83219365   Sample    G    C        0      0        2 
  16  chr16_83233687     AAsi    T    C        0      0        2 
  16  chr16_83233687     AKia    T    C        0      0        2 
  16  chr16_83233687     AOna    T    C        0      0        2 
  16  chr16_83233687     ASom    T    C        0      0        2 
  16  chr16_83233687     HCab    T    C        0      0        2 
  16  chr16_83233687     HPrz    T    C        0      0        2 
  16  chr16_83233687     ZBoe    T    C        0      0        2 
  16  chr16_83233687     ZGre    T    C        1      2        2 
  16  chr16_83233687     ZHar    T    C        0      0        2 
  16  chr16_83233687   Sample    T    C        0      0        2 
  16  chr16_83237611     AAsi    T    C        0      0        2 
  16  chr16_83237611     AKia    T    C        0      0        2 
  16  chr16_83237611     AOna    T    C        0      0        2 
  16  chr16_83237611     ASom    T    C        0      0        2 
  16  chr16_83237611     HCab    T    C        0      0        2 
  16  chr16_83237611     HPrz    T    C        0      0        2 
  16  chr16_83237611     ZBoe    T    C      0.5      1        2 
  16  chr16_83237611     ZGre    T    C        0      0        2 
  16  chr16_83237611     ZHar    T    C        0      0        2 
  16  chr16_83237611   Sample    T    C        0      0        2 
  16  chr16_83249188     AAsi    G    A        0      0        2 
  16  chr16_83249188     AKia    G    A        0      0        2 
  16  chr16_83249188     AOna    G    A        0      0        2 
  16  chr16_83249188     ASom    G    A        0      0        2 
  16  chr16_83249188     HCab    G    A      0.5      1        2 
  16  chr16_83249188     HPrz    G    A        0      0        2 
  16  chr16_83249188     ZBoe    G    A        0      0        2 
  16  chr16_83249188     ZGre    G    A        0      0        2 
  16  chr16_83249188     ZHar    G    A        0      0        2 
  16  chr16_83249188   Sample    G    A        0      0        2 
  16  chr16_83249855     AAsi    T    C        0      0        2 
  16  chr16_83249855     AKia    T    C        0      0        2 
  16  chr16_83249855     AOna    T    C        1      2        2 
  16  chr16_83249855     ASom    T    C        0      0        2 
  16  chr16_83249855     HCab    T    C        0      0        2 
  16  chr16_83249855     HPrz    T    C        0      0        2 
  16  chr16_83249855     ZBoe    T    C        0      0        2 
  16  chr16_83249855     ZGre    T    C        0      0        2 
  16  chr16_83249855     ZHar    T    C        0      0        2 
  16  chr16_83249855   Sample    T    C        0      0        2 
  16  chr16_83256256     AAsi    A    G        0      0        2 
  16  chr16_83256256     AKia    A    G        0      0        2 
  16  chr16_83256256     AOna    A    G        0      0        2 
  16  chr16_83256256     ASom    A    G        0      0        2 
  16  chr16_83256256     HCab    A    G      0.5      1        2 
  16  chr16_83256256     HPrz    A    G      0.5      1        2 
  16  chr16_83256256     ZBoe    A    G        0      0        2 
  16  chr16_83256256     ZGre    A    G        0      0        2 
  16  chr16_83256256     ZHar    A    G        0      0        2 
  16  chr16_83256256   Sample    A    G        0      0        2 
  16  chr16_83262708     AAsi    C    G        0      0        2 
  16  chr16_83262708     AKia    C    G        0      0        2 
  16  chr16_83262708     AOna    C    G        0      0        2 
  16  chr16_83262708     ASom    C    G        0      0        2 
  16  chr16_83262708     HCab    C    G        0      0        2 
  16  chr16_83262708     HPrz    C    G        0      0        2 
  16  chr16_83262708     ZBoe    C    G      0.5      1        2 
  16  chr16_83262708     ZGre    C    G        0      0        2 
  16  chr16_83262708     ZHar    C    G        0      0        2 
  16  chr16_83262708   Sample    C    G        0      0        2 
  16  chr16_83263997     AAsi    C    T        0      0        2 
  16  chr16_83263997     AKia    C    T        0      0        2 
  16  chr16_83263997     AOna    C    T        0      0        2 
  16  chr16_83263997     ASom    C    T        0      0        2 
  16  chr16_83263997     HCab    C    T        1      2        2 
  16  chr16_83263997     HPrz    C    T        1      2        2 
  16  chr16_83263997     ZBoe    C    T        0      0        2 
  16  chr16_83263997     ZGre    C    T        0      0        2 
  16  chr16_83263997     ZHar    C    T        0      0        2 
  16  chr16_83263997   Sample    C    T        0      0        2 
  16  chr16_83264117     AAsi    G    A        1      2        2 
  16  chr16_83264117     AKia    G    A      0.5      1        2 
  16  chr16_83264117     AOna    G    A        0      0        2 
  16  chr16_83264117     ASom    G    A        1      2        2 
  16  chr16_83264117     HCab    G    A        0      0        2 
  16  chr16_83264117     HPrz    G    A        0      0        2 
  16  chr16_83264117     ZBoe    G    A        0      0        2 
  16  chr16_83264117     ZGre    G    A        0      0        2 
  16  chr16_83264117     ZHar    G    A        0      0        2 
  16  chr16_83264117   Sample    G    A        1      2        2 
  16  chr16_83264244     AAsi    A    G        0      0        2 
  16  chr16_83264244     AKia    A    G        0      0        2 
  16  chr16_83264244     AOna    A    G        0      0        2 
  16  chr16_83264244     ASom    A    G        0      0        2 
  16  chr16_83264244     HCab    A    G      0.5      1        2 
  16  chr16_83264244     HPrz    A    G      0.5      1        2 
  16  chr16_83264244     ZBoe    A    G        0      0        2 
  16  chr16_83264244     ZGre    A    G        0      0        2 
  16  chr16_83264244     ZHar    A    G        0      0        2 
  16  chr16_83264244   Sample    A    G        0      0        2 
  16  chr16_83268316     AAsi    T    C        0      0        2 
  16  chr16_83268316     AKia    T    C        0      0        2 
  16  chr16_83268316     AOna    T    C        0      0        2 
  16  chr16_83268316     ASom    T    C        0      0        2 
  16  chr16_83268316     HCab    T    C        0      0        2 
  16  chr16_83268316     HPrz    T    C      0.5      1        2 
  16  chr16_83268316     ZBoe    T    C        0      0        2 
  16  chr16_83268316     ZGre    T    C        0      0        2 
  16  chr16_83268316     ZHar    T    C        0      0        2 
  16  chr16_83268316   Sample    T    C        0      0        2 
  16  chr16_83273054     AAsi    A    G      0.5      1        2 
  16  chr16_83273054     AKia    A    G        0      0        2 
  16  chr16_83273054     AOna    A    G        0      0        2 
  16  chr16_83273054     ASom    A    G        0      0        2 
  16  chr16_83273054     HCab    A    G        0      0        2 
  16  chr16_83273054     HPrz    A    G        0      0        2 
  16  chr16_83273054     ZBoe    A    G        0      0        2 
  16  chr16_83273054     ZGre    A    G        0      0        2 
  16  chr16_83273054     ZHar    A    G        0      0        2 
  16  chr16_83273054   Sample    A    G        0      0        2 
  16  chr16_83286888     AAsi    T    C        0      0        2 
  16  chr16_83286888     AKia    T    C        0      0        2 
  16  chr16_83286888     AOna    T    C        0      0        2 
  16  chr16_83286888     ASom    T    C        0      0        2 
  16  chr16_83286888     HCab    T    C        0      0        2 
  16  chr16_83286888     HPrz    T    C        0      0        2 
  16  chr16_83286888     ZBoe    T    C        0      0        2 
  16  chr16_83286888     ZGre    T    C      0.5      1        2 
  16  chr16_83286888     ZHar    T    C        0      0        2 
  16  chr16_83286888   Sample    T    C        0      0        2 
  16  chr16_83291060     AAsi    C    G        0      0        2 
  16  chr16_83291060     AKia    C    G        0      0        2 
  16  chr16_83291060     AOna    C    G        1      2        2 
  16  chr16_83291060     ASom    C    G        0      0        2 
  16  chr16_83291060     HCab    C    G        0      0        2 
  16  chr16_83291060     HPrz    C    G        0      0        2 
  16  chr16_83291060     ZBoe    C    G        1      2        2 
  16  chr16_83291060     ZGre    C    G        1      2        2 
  16  chr16_83291060     ZHar    C    G        1      2        2 
  16  chr16_83291060   Sample    C    G        0      0        2 
  16  chr16_83293462     AAsi    T    C        0      0        2 
  16  chr16_83293462     AKia    T    C        0      0        2 
  16  chr16_83293462     AOna    T    C        0      0        2 
  16  chr16_83293462     ASom    T    C        0      0        2 
  16  chr16_83293462     HCab    T    C        0      0        2 
  16  chr16_83293462     HPrz    T    C        0      0        2 
  16  chr16_83293462     ZBoe    T    C        0      0        2 
  16  chr16_83293462     ZGre    T    C        0      0        2 
  16  chr16_83293462     ZHar    T    C        1      2        2 
  16  chr16_83293462   Sample    T    C        0      0        2 
  16  chr16_83301505     AAsi    G    C        0      0        2 
  16  chr16_83301505     AKia    G    C        0      0        2 
  16  chr16_83301505     AOna    G    C        0      0        2 
  16  chr16_83301505     ASom    G    C        0      0        2 
  16  chr16_83301505     HCab    G    C        0      0        2 
  16  chr16_83301505     HPrz    G    C        0      0        2 
  16  chr16_83301505     ZBoe    G    C        0      0        2 
  16  chr16_83301505     ZGre    G    C        0      0        2 
  16  chr16_83301505     ZHar    G    C        1      2        2 
  16  chr16_83301505   Sample    G    C        0      0        2 
  16  chr16_83301778     AAsi    T    C        0      0        2 
  16  chr16_83301778     AKia    T    C        0      0        2 
  16  chr16_83301778     AOna    T    C        0      0        2 
  16  chr16_83301778     ASom    T    C        1      2        2 
  16  chr16_83301778     HCab    T    C        0      0        2 
  16  chr16_83301778     HPrz    T    C        0      0        2 
  16  chr16_83301778     ZBoe    T    C        0      0        2 
  16  chr16_83301778     ZGre    T    C        0      0        2 
  16  chr16_83301778     ZHar    T    C        0      0        2 
  16  chr16_83301778   Sample    T    C        0      0        2 
  16  chr16_83302757     AAsi    A    G        0      0        2 
  16  chr16_83302757     AKia    A    G        1      2        2 
  16  chr16_83302757     AOna    A    G        0      0        2 
  16  chr16_83302757     ASom    A    G        0      0        2 
  16  chr16_83302757     HCab    A    G        0      0        2 
  16  chr16_83302757     HPrz    A    G        0      0        2 
  16  chr16_83302757     ZBoe    A    G        0      0        2 
  16  chr16_83302757     ZGre    A    G        0      0        2 
  16  chr16_83302757     ZHar    A    G        0      0        2 
  16  chr16_83302757   Sample    A    G        0      0        2 
  16  chr16_83304598     AAsi    A    G        0      0        2 
  16  chr16_83304598     AKia    A    G        0      0        2 
  16  chr16_83304598     AOna    A    G        0      0        2 
  16  chr16_83304598     ASom    A    G        0      0        2 
  16  chr16_83304598     HCab    A    G        0      0        2 
  16  chr16_83304598     HPrz    A    G        0      0        2 
  16  chr16_83304598     ZBoe    A    G      0.5      1        2 
  16  chr16_83304598     ZGre    A    G        0      0        2 
  16  chr16_83304598     ZHar    A    G        0      0        2 
  16  chr16_83304598   Sample    A    G        0      0        2 
  16  chr16_83304721     AAsi    G    A        0      0        2 
  16  chr16_83304721     AKia    G    A      0.5      1        2 
  16  chr16_83304721     AOna    G    A        0      0        2 
  16  chr16_83304721     ASom    G    A        0      0        2 
  16  chr16_83304721     HCab    G    A        0      0        2 
  16  chr16_83304721     HPrz    G    A        0      0        2 
  16  chr16_83304721     ZBoe    G    A        0      0        2 
  16  chr16_83304721     ZGre    G    A        0      0        2 
  16  chr16_83304721     ZHar    G    A        0      0        2 
  16  chr16_83304721   Sample    G    A        0      0        2 
  16  chr16_83305869     AAsi    A    G        0      0        2 
  16  chr16_83305869     AKia    A    G        1      2        2 
  16  chr16_83305869     AOna    A    G        1      2        2 
  16  chr16_83305869     ASom    A    G        0      0        2 
  16  chr16_83305869     HCab    A    G        0      0        2 
  16  chr16_83305869     HPrz    A    G        0      0        2 
  16  chr16_83305869     ZBoe    A    G      0.5      1        2 
  16  chr16_83305869     ZGre    A    G        0      0        2 
  16  chr16_83305869     ZHar    A    G        0      0        2 
  16  chr16_83305869   Sample    A    G        1      2        2 
  16  chr16_83310723     AAsi    T    C        0      0        2 
  16  chr16_83310723     AKia    T    C        0      0        2 
  16  chr16_83310723     AOna    T    C        0      0        2 
  16  chr16_83310723     ASom    T    C        0      0        2 
  16  chr16_83310723     HCab    T    C        0      0        2 
  16  chr16_83310723     HPrz    T    C        0      0        2 
  16  chr16_83310723     ZBoe    T    C        1      2        2 
  16  chr16_83310723     ZGre    T    C        0      0        2 
  16  chr16_83310723     ZHar    T    C        0      0        2 
  16  chr16_83310723   Sample    T    C        0      0        2 
  16  chr16_83310740     AAsi    A    G        0      0        2 
  16  chr16_83310740     AKia    A    G        0      0        2 
  16  chr16_83310740     AOna    A    G        0      0        2 
  16  chr16_83310740     ASom    A    G        0      0        2 
  16  chr16_83310740     HCab    A    G        0      0        2 
  16  chr16_83310740     HPrz    A    G        0      0        2 
  16  chr16_83310740     ZBoe    A    G      0.5      1        2 
  16  chr16_83310740     ZGre    A    G        0      0        2 
  16  chr16_83310740     ZHar    A    G        0      0        2 
  16  chr16_83310740   Sample    A    G        0      0        2 
  16  chr16_83326677     AAsi    T    C        0      0        2 
  16  chr16_83326677     AKia    T    C        1      2        2 
  16  chr16_83326677     AOna    T    C      0.5      1        2 
  16  chr16_83326677     ASom    T    C        0      0        2 
  16  chr16_83326677     HCab    T    C        0      0        2 
  16  chr16_83326677     HPrz    T    C        0      0        2 
  16  chr16_83326677     ZBoe    T    C        0      0        2 
  16  chr16_83326677     ZGre    T    C        0      0        2 
  16  chr16_83326677     ZHar    T    C        0      0        2 
  16  chr16_83326677   Sample    T    C        0      0        2 
  16  chr16_83348323     AAsi    T    C        0      0        2 
  16  chr16_83348323     AKia    T    C        0      0        2 
  16  chr16_83348323     AOna    T    C        0      0        2 
  16  chr16_83348323     ASom    T    C        0      0        2 
  16  chr16_83348323     HCab    T    C        0      0        2 
  16  chr16_83348323     HPrz    T    C        0      0        2 
  16  chr16_83348323     ZBoe    T    C      0.5      1        2 
  16  chr16_83348323     ZGre    T    C        0      0        2 
  16  chr16_83348323     ZHar    T    C        0      0        2 
  16  chr16_83348323   Sample    T    C        0      0        2 
  16  chr16_83349163     AAsi    A    G        0      0        2 
  16  chr16_83349163     AKia    A    G        0      0        2 
  16  chr16_83349163     AOna    A    G        0      0        2 
  16  chr16_83349163     ASom    A    G        0      0        2 
  16  chr16_83349163     HCab    A    G        1      2        2 
  16  chr16_83349163     HPrz    A    G        1      2        2 
  16  chr16_83349163     ZBoe    A    G        0      0        2 
  16  chr16_83349163     ZGre    A    G        0      0        2 
  16  chr16_83349163     ZHar    A    G        0      0        2 
  16  chr16_83349163   Sample    A    G        0      0        2 
  16  chr16_83352519     AAsi    T    C        1      2        2 
  16  chr16_83352519     AKia    T    C        0      0        2 
  16  chr16_83352519     AOna    T    C        0      0        2 
  16  chr16_83352519     ASom    T    C        1      2        2 
  16  chr16_83352519     HCab    T    C        0      0        2 
  16  chr16_83352519     HPrz    T    C        0      0        2 
  16  chr16_83352519     ZBoe    T    C        0      0        2 
  16  chr16_83352519     ZGre    T    C        0      0        2 
  16  chr16_83352519     ZHar    T    C        0      0        2 
  16  chr16_83352519   Sample    T    C        1      2        2 
  16  chr16_83353511     AAsi    C    T        0      0        2 
  16  chr16_83353511     AKia    C    T        0      0        2 
  16  chr16_83353511     AOna    C    T        0      0        2 
  16  chr16_83353511     ASom    C    T        0      0        2 
  16  chr16_83353511     HCab    C    T        1      2        2 
  16  chr16_83353511     HPrz    C    T        0      0        2 
  16  chr16_83353511     ZBoe    C    T        0      0        2 
  16  chr16_83353511     ZGre    C    T        0      0        2 
  16  chr16_83353511     ZHar    C    T        0      0        2 
  16  chr16_83353511   Sample    C    T        0      0        2 
  16  chr16_83357396     AAsi    C    T      0.5      1        2 
  16  chr16_83357396     AKia    C    T        0      0        2 
  16  chr16_83357396     AOna    C    T        0      0        2 
  16  chr16_83357396     ASom    C    T        0      0        2 
  16  chr16_83357396     HCab    C    T        0      0        2 
  16  chr16_83357396     HPrz    C    T        0      0        2 
  16  chr16_83357396     ZBoe    C    T        0      0        2 
  16  chr16_83357396     ZGre    C    T        0      0        2 
  16  chr16_83357396     ZHar    C    T        0      0        2 
  16  chr16_83357396   Sample    C    T        0      0        2 
  16  chr16_83359664     AAsi    A    G        0      0        2 
  16  chr16_83359664     AKia    A    G        0      0        2 
  16  chr16_83359664     AOna    A    G        0      0        2 
  16  chr16_83359664     ASom    A    G        0      0        2 
  16  chr16_83359664     HCab    A    G        1      2        2 
  16  chr16_83359664     HPrz    A    G        1      2        2 
  16  chr16_83359664     ZBoe    A    G        0      0        2 
  16  chr16_83359664     ZGre    A    G        0      0        2 
  16  chr16_83359664     ZHar    A    G        0      0        2 
  16  chr16_83359664   Sample    A    G        0      0        2 
  16  chr16_83365291     AAsi    G    A        0      0        2 
  16  chr16_83365291     AKia    G    A        0      0        2 
  16  chr16_83365291     AOna    G    A        0      0        2 
  16  chr16_83365291     ASom    G    A        0      0        2 
  16  chr16_83365291     HCab    G    A        1      2        2 
  16  chr16_83365291     HPrz    G    A        1      2        2 
  16  chr16_83365291     ZBoe    G    A        0      0        2 
  16  chr16_83365291     ZGre    G    A        0      0        2 
  16  chr16_83365291     ZHar    G    A        0      0        2 
  16  chr16_83365291   Sample    G    A        0      0        2 
  16  chr16_83366147     AAsi    A    G        0      0        2 
  16  chr16_83366147     AKia    A    G        0      0        2 
  16  chr16_83366147     AOna    A    G        0      0        2 
  16  chr16_83366147     ASom    A    G        0      0        2 
  16  chr16_83366147     HCab    A    G        0      0        2 
  16  chr16_83366147     HPrz    A    G        0      0        2 
  16  chr16_83366147     ZBoe    A    G        0      0        2 
  16  chr16_83366147     ZGre    A    G        0      0        2 
  16  chr16_83366147     ZHar    A    G        1      2        2 
  16  chr16_83366147   Sample    A    G        0      0        2 
  16  chr16_83368164     AAsi    G    A        0      0        2 
  16  chr16_83368164     AKia    G    A        0      0        2 
  16  chr16_83368164     AOna    G    A        0      0        2 
  16  chr16_83368164     ASom    G    A        1      2        2 
  16  chr16_83368164     HCab    G    A        0      0        2 
  16  chr16_83368164     HPrz    G    A        0      0        2 
  16  chr16_83368164     ZBoe    G    A        0      0        2 
  16  chr16_83368164     ZGre    G    A        0      0        2 
  16  chr16_83368164     ZHar    G    A        0      0        2 
  16  chr16_83368164   Sample    G    A        0      0        2 
  16  chr16_83368307     AAsi    A    G        0      0        2 
  16  chr16_83368307     AKia    A    G        0      0        2 
  16  chr16_83368307     AOna    A    G        0      0        2 
  16  chr16_83368307     ASom    A    G        0      0        2 
  16  chr16_83368307     HCab    A    G        0      0        2 
  16  chr16_83368307     HPrz    A    G        0      0        2 
  16  chr16_83368307     ZBoe    A    G        0      0        2 
  16  chr16_83368307     ZGre    A    G        1      2        2 
  16  chr16_83368307     ZHar    A    G        0      0        2 
  16  chr16_83368307   Sample    A    G        0      0        2 
  16  chr16_83368425     AAsi    T    C        0      0        2 
  16  chr16_83368425     AKia    T    C        0      0        2 
  16  chr16_83368425     AOna    T    C        0      0        2 
  16  chr16_83368425     ASom    T    C        0      0        2 
  16  chr16_83368425     HCab    T    C      0.5      1        2 
  16  chr16_83368425     HPrz    T    C        0      0        2 
  16  chr16_83368425     ZBoe    T    C      0.5      1        2 
  16  chr16_83368425     ZGre    T    C        0      0        2 
  16  chr16_83368425     ZHar    T    C        0      0        2 
  16  chr16_83368425   Sample    T    C        1      2        2 
  16  chr16_83380277     AAsi    C    G        0      0        2 
  16  chr16_83380277     AKia    C    G        0      0        2 
  16  chr16_83380277     AOna    C    G        0      0        2 
  16  chr16_83380277     ASom    C    G        0      0        2 
  16  chr16_83380277     HCab    C    G        1      2        2 
  16  chr16_83380277     HPrz    C    G      0.5      1        2 
  16  chr16_83380277     ZBoe    C    G        0      0        2 
  16  chr16_83380277     ZGre    C    G        0      0        2 
  16  chr16_83380277     ZHar    C    G        0      0        2 
  16  chr16_83380277   Sample    C    G        0      0        2 
  16  chr16_83382996     AAsi    G    A        0      0        2 
  16  chr16_83382996     AKia    G    A      0.5      1        2 
  16  chr16_83382996     AOna    G    A        0      0        2 
  16  chr16_83382996     ASom    G    A        0      0        2 
  16  chr16_83382996     HCab    G    A        0      0        2 
  16  chr16_83382996     HPrz    G    A        0      0        2 
  16  chr16_83382996     ZBoe    G    A        0      0        2 
  16  chr16_83382996     ZGre    G    A        0      0        2 
  16  chr16_83382996     ZHar    G    A        0      0        2 
  16  chr16_83382996   Sample    G    A        0      0        2 
  16  chr16_83401322     AAsi    A    G        0      0        2 
  16  chr16_83401322     AKia    A    G        0      0        2 
  16  chr16_83401322     AOna    A    G        0      0        2 
  16  chr16_83401322     ASom    A    G        0      0        2 
  16  chr16_83401322     HCab    A    G        0      0        2 
  16  chr16_83401322     HPrz    A    G        0      0        2 
  16  chr16_83401322     ZBoe    A    G      0.5      1        2 
  16  chr16_83401322     ZGre    A    G        0      0        2 
  16  chr16_83401322     ZHar    A    G        0      0        2 
  16  chr16_83401322   Sample    A    G        0      0        2 
  16  chr16_83405064     AAsi    A    G        0      0        2 
  16  chr16_83405064     AKia    A    G        0      0        2 
  16  chr16_83405064     AOna    A    G        0      0        2 
  16  chr16_83405064     ASom    A    G        0      0        2 
  16  chr16_83405064     HCab    A    G      0.5      1        2 
  16  chr16_83405064     HPrz    A    G      0.5      1        2 
  16  chr16_83405064     ZBoe    A    G        0      0        2 
  16  chr16_83405064     ZGre    A    G        0      0        2 
  16  chr16_83405064     ZHar    A    G        0      0        2 
  16  chr16_83405064   Sample    A    G        0      0        2 
  16  chr16_83413799     AAsi    T    G        0      0        2 
  16  chr16_83413799     AKia    T    G        0      0        2 
  16  chr16_83413799     AOna    T    G      0.5      1        2 
  16  chr16_83413799     ASom    T    G        0      0        2 
  16  chr16_83413799     HCab    T    G        0      0        2 
  16  chr16_83413799     HPrz    T    G        0      0        2 
  16  chr16_83413799     ZBoe    T    G        0      0        2 
  16  chr16_83413799     ZGre    T    G        0      0        2 
  16  chr16_83413799     ZHar    T    G        0      0        2 
  16  chr16_83413799   Sample    T    G        0      0        2 
  16  chr16_83416469     AAsi    C    G        0      0        2 
  16  chr16_83416469     AKia    C    G        0      0        2 
  16  chr16_83416469     AOna    C    G        0      0        2 
  16  chr16_83416469     ASom    C    G        0      0        2 
  16  chr16_83416469     HCab    C    G        0      0        2 
  16  chr16_83416469     HPrz    C    G        0      0        2 
  16  chr16_83416469     ZBoe    C    G        0      0        2 
  16  chr16_83416469     ZGre    C    G        1      2        2 
  16  chr16_83416469     ZHar    C    G        0      0        2 
  16  chr16_83416469   Sample    C    G        0      0        2 
  16  chr16_83420599     AAsi    A    G        0      0        2 
  16  chr16_83420599     AKia    A    G        0      0        2 
  16  chr16_83420599     AOna    A    G        0      0        2 
  16  chr16_83420599     ASom    A    G        0      0        2 
  16  chr16_83420599     HCab    A    G        1      2        2 
  16  chr16_83420599     HPrz    A    G        1      2        2 
  16  chr16_83420599     ZBoe    A    G        0      0        2 
  16  chr16_83420599     ZGre    A    G        0      0        2 
  16  chr16_83420599     ZHar    A    G        0      0        2 
  16  chr16_83420599   Sample    A    G        0      0        2 
  16  chr16_83422562     AAsi    A    G        0      0        2 
  16  chr16_83422562     AKia    A    G        0      0        2 
  16  chr16_83422562     AOna    A    G      0.5      1        2 
  16  chr16_83422562     ASom    A    G        0      0        2 
  16  chr16_83422562     HCab    A    G        0      0        2 
  16  chr16_83422562     HPrz    A    G        0      0        2 
  16  chr16_83422562     ZBoe    A    G        0      0        2 
  16  chr16_83422562     ZGre    A    G        0      0        2 
  16  chr16_83422562     ZHar    A    G        0      0        2 
  16  chr16_83422562   Sample    A    G        0      0        2 
  16  chr16_83425779     AAsi    G    A        0      0        2 
  16  chr16_83425779     AKia    G    A        0      0        2 
  16  chr16_83425779     AOna    G    A        0      0        2 
  16  chr16_83425779     ASom    G    A        0      0        2 
  16  chr16_83425779     HCab    G    A        0      0        2 
  16  chr16_83425779     HPrz    G    A        0      0        2 
  16  chr16_83425779     ZBoe    G    A        0      0        2 
  16  chr16_83425779     ZGre    G    A      0.5      1        2 
  16  chr16_83425779     ZHar    G    A        0      0        2 
  16  chr16_83425779   Sample    G    A        0      0        2 
  16  chr16_83431163     AAsi    A    G        0      0        2 
  16  chr16_83431163     AKia    A    G        0      0        2 
  16  chr16_83431163     AOna    A    G        0      0        2 
  16  chr16_83431163     ASom    A    G        0      0        2 
  16  chr16_83431163     HCab    A    G        0      0        2 
  16  chr16_83431163     HPrz    A    G        0      0        2 
  16  chr16_83431163     ZBoe    A    G        0      0        2 
  16  chr16_83431163     ZGre    A    G        0      0        2 
  16  chr16_83431163     ZHar    A    G        1      2        2 
  16  chr16_83431163   Sample    A    G        0      0        2 
  16  chr16_83433400     AAsi    T    C        0      0        2 
  16  chr16_83433400     AKia    T    C        0      0        2 
  16  chr16_83433400     AOna    T    C        0      0        2 
  16  chr16_83433400     ASom    T    C        0      0        2 
  16  chr16_83433400     HCab    T    C        0      0        2 
  16  chr16_83433400     HPrz    T    C        0      0        2 
  16  chr16_83433400     ZBoe    T    C      0.5      1        2 
  16  chr16_83433400     ZGre    T    C        0      0        2 
  16  chr16_83433400     ZHar    T    C        0      0        2 
  16  chr16_83433400   Sample    T    C        0      0        2 
  16  chr16_83439337     AAsi    A    G        1      2        2 
  16  chr16_83439337     AKia    A    G        0      0        2 
  16  chr16_83439337     AOna    A    G        0      0        2 
  16  chr16_83439337     ASom    A    G        1      2        2 
  16  chr16_83439337     HCab    A    G        0      0        2 
  16  chr16_83439337     HPrz    A    G        0      0        2 
  16  chr16_83439337     ZBoe    A    G        0      0        2 
  16  chr16_83439337     ZGre    A    G        0      0        2 
  16  chr16_83439337     ZHar    A    G        0      0        2 
  16  chr16_83439337   Sample    A    G        1      2        2 
  16  chr16_83442167     AAsi    G    A        0      0        2 
  16  chr16_83442167     AKia    G    A      0.5      1        2 
  16  chr16_83442167     AOna    G    A        0      0        2 
  16  chr16_83442167     ASom    G    A        0      0        2 
  16  chr16_83442167     HCab    G    A        0      0        2 
  16  chr16_83442167     HPrz    G    A        0      0        2 
  16  chr16_83442167     ZBoe    G    A        0      0        2 
  16  chr16_83442167     ZGre    G    A        0      0        2 
  16  chr16_83442167     ZHar    G    A        0      0        2 
  16  chr16_83442167   Sample    G    A        0      0        2 
  16  chr16_83442560     AAsi    C    T        0      0        2 
  16  chr16_83442560     AKia    C    T      0.5      1        2 
  16  chr16_83442560     AOna    C    T        0      0        2 
  16  chr16_83442560     ASom    C    T        0      0        2 
  16  chr16_83442560     HCab    C    T        1      2        2 
  16  chr16_83442560     HPrz    C    T        1      2        2 
  16  chr16_83442560     ZBoe    C    T        0      0        2 
  16  chr16_83442560     ZGre    C    T        0      0        2 
  16  chr16_83442560     ZHar    C    T        0      0        2 
  16  chr16_83442560   Sample    C    T        0      0        2 
  16  chr16_83446198     AAsi    C    T        0      0        2 
  16  chr16_83446198     AKia    C    T        0      0        2 
  16  chr16_83446198     AOna    C    T        0      0        2 
  16  chr16_83446198     ASom    C    T        0      0        2 
  16  chr16_83446198     HCab    C    T        0      0        2 
  16  chr16_83446198     HPrz    C    T        0      0        2 
  16  chr16_83446198     ZBoe    C    T        0      0        2 
  16  chr16_83446198     ZGre    C    T      0.5      1        2 
  16  chr16_83446198     ZHar    C    T        0      0        2 
  16  chr16_83446198   Sample    C    T        0      0        2 
  16  chr16_83454970     AAsi    A    T        1      2        2 
  16  chr16_83454970     AKia    A    T        1      2        2 
  16  chr16_83454970     AOna    A    T        1      2        2 
  16  chr16_83454970     ASom    A    T        1      2        2 
  16  chr16_83454970     HCab    A    T        0      0        2 
  16  chr16_83454970     HPrz    A    T        0      0        2 
  16  chr16_83454970     ZBoe    A    T        0      0        2 
  16  chr16_83454970     ZGre    A    T        0      0        2 
  16  chr16_83454970     ZHar    A    T        0      0        2 
  16  chr16_83454970   Sample    A    T        1      2        2 
  16  chr16_83457545     AAsi    T    C      0.5      1        2 
  16  chr16_83457545     AKia    T    C      0.5      1        2 
  16  chr16_83457545     AOna    T    C        1      2        2 
  16  chr16_83457545     ASom    T    C        0      0        2 
  16  chr16_83457545     HCab    T    C        0      0        2 
  16  chr16_83457545     HPrz    T    C        0      0        2 
  16  chr16_83457545     ZBoe    T    C        0      0        2 
  16  chr16_83457545     ZGre    T    C        1      2        2 
  16  chr16_83457545     ZHar    T    C        0      0        2 
  16  chr16_83457545   Sample    T    C        0      0        2 
  16  chr16_83463513     AAsi    A    T        0      0        2 
  16  chr16_83463513     AKia    A    T        0      0        2 
  16  chr16_83463513     AOna    A    T        0      0        2 
  16  chr16_83463513     ASom    A    T        0      0        2 
  16  chr16_83463513     HCab    A    T        0      0        2 
  16  chr16_83463513     HPrz    A    T        0      0        2 
  16  chr16_83463513     ZBoe    A    T      0.5      1        2 
  16  chr16_83463513     ZGre    A    T        0      0        2 
  16  chr16_83463513     ZHar    A    T        0      0        2 
  16  chr16_83463513   Sample    A    T        0      0        2 
  16  chr16_83465585     AAsi    A    C        0      0        2 
  16  chr16_83465585     AKia    A    C        0      0        2 
  16  chr16_83465585     AOna    A    C        0      0        2 
  16  chr16_83465585     ASom    A    C        0      0        2 
  16  chr16_83465585     HCab    A    C      0.5      1        2 
  16  chr16_83465585     HPrz    A    C        0      0        2 
  16  chr16_83465585     ZBoe    A    C        0      0        2 
  16  chr16_83465585     ZGre    A    C        0      0        2 
  16  chr16_83465585     ZHar    A    C        0      0        2 
  16  chr16_83465585   Sample    A    C        0      0        2 
  16  chr16_83466992     AAsi    C    T        0      0        2 
  16  chr16_83466992     AKia    C    T      0.5      1        2 
  16  chr16_83466992     AOna    C    T        0      0        2 
  16  chr16_83466992     ASom    C    T        0      0        2 
  16  chr16_83466992     HCab    C    T        0      0        2 
  16  chr16_83466992     HPrz    C    T        0      0        2 
  16  chr16_83466992     ZBoe    C    T        0      0        2 
  16  chr16_83466992     ZGre    C    T        0      0        2 
  16  chr16_83466992     ZHar    C    T        0      0        2 
  16  chr16_83466992   Sample    C    T        0      0        2 
  16  chr16_83468383     AAsi    T    G        0      0        2 
  16  chr16_83468383     AKia    T    G      0.5      1        2 
  16  chr16_83468383     AOna    T    G      0.5      1        2 
  16  chr16_83468383     ASom    T    G        0      0        2 
  16  chr16_83468383     HCab    T    G        0      0        2 
  16  chr16_83468383     HPrz    T    G        0      0        2 
  16  chr16_83468383     ZBoe    T    G        0      0        2 
  16  chr16_83468383     ZGre    T    G        0      0        2 
  16  chr16_83468383     ZHar    T    G        0      0        2 
  16  chr16_83468383   Sample    T    G        0      0        2 
  16  chr16_83470387     AAsi    T    C        0      0        2 
  16  chr16_83470387     AKia    T    C      0.5      1        2 
  16  chr16_83470387     AOna    T    C        0      0        2 
  16  chr16_83470387     ASom    T    C        0      0        2 
  16  chr16_83470387     HCab    T    C        0      0        2 
  16  chr16_83470387     HPrz    T    C        0      0        2 
  16  chr16_83470387     ZBoe    T    C        0      0        2 
  16  chr16_83470387     ZGre    T    C        0      0        2 
  16  chr16_83470387     ZHar    T    C        0      0        2 
  16  chr16_83470387   Sample    T    C        0      0        2 
  16  chr16_83471704     AAsi    C    T        0      0        2 
  16  chr16_83471704     AKia    C    T        0      0        2 
  16  chr16_83471704     AOna    C    T        0      0        2 
  16  chr16_83471704     ASom    C    T        0      0        2 
  16  chr16_83471704     HCab    C    T        0      0        2 
  16  chr16_83471704     HPrz    C    T        0      0        2 
  16  chr16_83471704     ZBoe    C    T      0.5      1        2 
  16  chr16_83471704     ZGre    C    T        0      0        2 
  16  chr16_83471704     ZHar    C    T        0      0        2 
  16  chr16_83471704   Sample    C    T        0      0        2 
  16  chr16_83471983     AAsi    A    G        0      0        2 
  16  chr16_83471983     AKia    A    G      0.5      1        2 
  16  chr16_83471983     AOna    A    G        0      0        2 
  16  chr16_83471983     ASom    A    G        0      0        2 
  16  chr16_83471983     HCab    A    G        0      0        2 
  16  chr16_83471983     HPrz    A    G        0      0        2 
  16  chr16_83471983     ZBoe    A    G        0      0        2 
  16  chr16_83471983     ZGre    A    G        0      0        2 
  16  chr16_83471983     ZHar    A    G        0      0        2 
  16  chr16_83471983   Sample    A    G        0      0        2 
  16  chr16_83477861     AAsi    A    G        0      0        2 
  16  chr16_83477861     AKia    A    G        0      0        2 
  16  chr16_83477861     AOna    A    G        0      0        2 
  16  chr16_83477861     ASom    A    G        0      0        2 
  16  chr16_83477861     HCab    A    G        0      0        2 
  16  chr16_83477861     HPrz    A    G        0      0        2 
  16  chr16_83477861     ZBoe    A    G        0      0        2 
  16  chr16_83477861     ZGre    A    G        1      2        2 
  16  chr16_83477861     ZHar    A    G        0      0        2 
  16  chr16_83477861   Sample    A    G        0      0        2 
  16  chr16_83480974     AAsi    G    A        0      0        2 
  16  chr16_83480974     AKia    G    A        0      0        2 
  16  chr16_83480974     AOna    G    A        0      0        2 
  16  chr16_83480974     ASom    G    A        0      0        2 
  16  chr16_83480974     HCab    G    A        1      2        2 
  16  chr16_83480974     HPrz    G    A        1      2        2 
  16  chr16_83480974     ZBoe    G    A        0      0        2 
  16  chr16_83480974     ZGre    G    A        0      0        2 
  16  chr16_83480974     ZHar    G    A        0      0        2 
  16  chr16_83480974   Sample    G    A        0      0        2 
  16  chr16_83484872     AAsi    A    G        0      0        2 
  16  chr16_83484872     AKia    A    G        0      0        2 
  16  chr16_83484872     AOna    A    G        0      0        2 
  16  chr16_83484872     ASom    A    G        0      0        2 
  16  chr16_83484872     HCab    A    G        0      0        2 
  16  chr16_83484872     HPrz    A    G        0      0        2 
  16  chr16_83484872     ZBoe    A    G        0      0        2 
  16  chr16_83484872     ZGre    A    G      0.5      1        2 
  16  chr16_83484872     ZHar    A    G        0      0        2 
  16  chr16_83484872   Sample    A    G        0      0        2 
  16  chr16_83485212     AAsi    A    C        0      0        2 
  16  chr16_83485212     AKia    A    C        0      0        2 
  16  chr16_83485212     AOna    A    C        0      0        2 
  16  chr16_83485212     ASom    A    C        0      0        2 
  16  chr16_83485212     HCab    A    C      0.5      1        2 
  16  chr16_83485212     HPrz    A    C        0      0        2 
  16  chr16_83485212     ZBoe    A    C        0      0        2 
  16  chr16_83485212     ZGre    A    C        0      0        2 
  16  chr16_83485212     ZHar    A    C        0      0        2 
  16  chr16_83485212   Sample    A    C        0      0        2 
  16  chr16_83487857     AAsi    A    G        0      0        2 
  16  chr16_83487857     AKia    A    G        0      0        2 
  16  chr16_83487857     AOna    A    G        0      0        2 
  16  chr16_83487857     ASom    A    G        0      0        2 
  16  chr16_83487857     HCab    A    G        0      0        2 
  16  chr16_83487857     HPrz    A    G        0      0        2 
  16  chr16_83487857     ZBoe    A    G        0      0        2 
  16  chr16_83487857     ZGre    A    G        1      2        2 
  16  chr16_83487857     ZHar    A    G        0      0        2 
  16  chr16_83487857   Sample    A    G        0      0        2 
  16  chr16_83487936     AAsi    G    C        0      0        2 
  16  chr16_83487936     AKia    G    C        0      0        2 
  16  chr16_83487936     AOna    G    C      0.5      1        2 
  16  chr16_83487936     ASom    G    C        0      0        2 
  16  chr16_83487936     HCab    G    C        0      0        2 
  16  chr16_83487936     HPrz    G    C        0      0        2 
  16  chr16_83487936     ZBoe    G    C        0      0        2 
  16  chr16_83487936     ZGre    G    C        0      0        2 
  16  chr16_83487936     ZHar    G    C        0      0        2 
  16  chr16_83487936   Sample    G    C        0      0        2 
  16  chr16_83489755     AAsi    C    T        0      0        2 
  16  chr16_83489755     AKia    C    T        0      0        2 
  16  chr16_83489755     AOna    C    T        0      0        2 
  16  chr16_83489755     ASom    C    T        0      0        2 
  16  chr16_83489755     HCab    C    T        0      0        2 
  16  chr16_83489755     HPrz    C    T        0      0        2 
  16  chr16_83489755     ZBoe    C    T        1      2        2 
  16  chr16_83489755     ZGre    C    T        0      0        2 
  16  chr16_83489755     ZHar    C    T        0      0        2 
  16  chr16_83489755   Sample    C    T        0      0        2 
  16  chr16_83490299     AAsi    T    A        0      0        2 
  16  chr16_83490299     AKia    T    A        0      0        2 
  16  chr16_83490299     AOna    T    A        0      0        2 
  16  chr16_83490299     ASom    T    A        0      0        2 
  16  chr16_83490299     HCab    T    A        0      0        2 
  16  chr16_83490299     HPrz    T    A        0      0        2 
  16  chr16_83490299     ZBoe    T    A        0      0        2 
  16  chr16_83490299     ZGre    T    A        0      0        2 
  16  chr16_83490299     ZHar    T    A        1      2        2 
  16  chr16_83490299   Sample    T    A        0      0        2 
  16  chr16_83490300     AAsi    T    G        0      0        2 
  16  chr16_83490300     AKia    T    G        0      0        2 
  16  chr16_83490300     AOna    T    G        0      0        2 
  16  chr16_83490300     ASom    T    G        0      0        2 
  16  chr16_83490300     HCab    T    G        0      0        2 
  16  chr16_83490300     HPrz    T    G        0      0        2 
  16  chr16_83490300     ZBoe    T    G        0      0        2 
  16  chr16_83490300     ZGre    T    G        0      0        2 
  16  chr16_83490300     ZHar    T    G        1      2        2 
  16  chr16_83490300   Sample    T    G        0      0        2 
  16  chr16_83509481     AAsi    A    T        0      0        2 
  16  chr16_83509481     AKia    A    T        0      0        2 
  16  chr16_83509481     AOna    A    T        0      0        2 
  16  chr16_83509481     ASom    A    T        0      0        2 
  16  chr16_83509481     HCab    A    T        1      2        2 
  16  chr16_83509481     HPrz    A    T        1      2        2 
  16  chr16_83509481     ZBoe    A    T        0      0        2 
  16  chr16_83509481     ZGre    A    T        0      0        2 
  16  chr16_83509481     ZHar    A    T        0      0        2 
  16  chr16_83509481   Sample    A    T        0      0        2 
  16  chr16_83523230     AAsi    A    G        0      0        2 
  16  chr16_83523230     AKia    A    G        0      0        2 
  16  chr16_83523230     AOna    A    G        0      0        2 
  16  chr16_83523230     ASom    A    G        0      0        2 
  16  chr16_83523230     HCab    A    G        0      0        2 
  16  chr16_83523230     HPrz    A    G        1      2        2 
  16  chr16_83523230     ZBoe    A    G        0      0        2 
  16  chr16_83523230     ZGre    A    G        0      0        2 
  16  chr16_83523230     ZHar    A    G        0      0        2 
  16  chr16_83523230   Sample    A    G        0      0        2 
  16  chr16_83530238     AAsi    T    C        0      0        2 
  16  chr16_83530238     AKia    T    C        0      0        2 
  16  chr16_83530238     AOna    T    C        0      0        2 
  16  chr16_83530238     ASom    T    C        0      0        2 
  16  chr16_83530238     HCab    T    C        1      2        2 
  16  chr16_83530238     HPrz    T    C        1      2        2 
  16  chr16_83530238     ZBoe    T    C      0.5      1        2 
  16  chr16_83530238     ZGre    T    C        0      0        2 
  16  chr16_83530238     ZHar    T    C        0      0        2 
  16  chr16_83530238   Sample    T    C        0      0        2 
  16  chr16_83533240     AAsi    A    G        0      0        2 
  16  chr16_83533240     AKia    A    G        0      0        2 
  16  chr16_83533240     AOna    A    G        0      0        2 
  16  chr16_83533240     ASom    A    G        0      0        2 
  16  chr16_83533240     HCab    A    G        1      2        2 
  16  chr16_83533240     HPrz    A    G        0      0        2 
  16  chr16_83533240     ZBoe    A    G        0      0        2 
  16  chr16_83533240     ZGre    A    G        0      0        2 
  16  chr16_83533240     ZHar    A    G        0      0        2 
  16  chr16_83533240   Sample    A    G        0      0        2 
  16  chr16_83538767     AAsi    T    C        0      0        2 
  16  chr16_83538767     AKia    T    C        0      0        2 
  16  chr16_83538767     AOna    T    C        0      0        2 
  16  chr16_83538767     ASom    T    C        0      0        2 
  16  chr16_83538767     HCab    T    C        0      0        2 
  16  chr16_83538767     HPrz    T    C        0      0        2 
  16  chr16_83538767     ZBoe    T    C      0.5      1        2 
  16  chr16_83538767     ZGre    T    C        0      0        2 
  16  chr16_83538767     ZHar    T    C        0      0        2 
  16  chr16_83538767   Sample    T    C        0      0        2 
  16  chr16_83541689     AAsi    A    G        0      0        2 
  16  chr16_83541689     AKia    A    G        0      0        2 
  16  chr16_83541689     AOna    A    G        0      0        2 
  16  chr16_83541689     ASom    A    G        0      0        2 
  16  chr16_83541689     HCab    A    G        0      0        2 
  16  chr16_83541689     HPrz    A    G        0      0        2 
  16  chr16_83541689     ZBoe    A    G      0.5      1        2 
  16  chr16_83541689     ZGre    A    G        0      0        2 
  16  chr16_83541689     ZHar    A    G        0      0        2 
  16  chr16_83541689   Sample    A    G        0      0        2 
  16  chr16_83544184     AAsi    G    A        0      0        2 
  16  chr16_83544184     AKia    G    A        0      0        2 
  16  chr16_83544184     AOna    G    A        0      0        2 
  16  chr16_83544184     ASom    G    A        0      0        2 
  16  chr16_83544184     HCab    G    A      0.5      1        2 
  16  chr16_83544184     HPrz    G    A        0      0        2 
  16  chr16_83544184     ZBoe    G    A        0      0        2 
  16  chr16_83544184     ZGre    G    A        0      0        2 
  16  chr16_83544184     ZHar    G    A        0      0        2 
  16  chr16_83544184   Sample    G    A        0      0        2 
  16  chr16_83551895     AAsi    C    T        0      0        2 
  16  chr16_83551895     AKia    C    T        0      0        2 
  16  chr16_83551895     AOna    C    T        0      0        2 
  16  chr16_83551895     ASom    C    T        0      0        2 
  16  chr16_83551895     HCab    C    T        1      2        2 
  16  chr16_83551895     HPrz    C    T        1      2        2 
  16  chr16_83551895     ZBoe    C    T        0      0        2 
  16  chr16_83551895     ZGre    C    T        0      0        2 
  16  chr16_83551895     ZHar    C    T        0      0        2 
  16  chr16_83551895   Sample    C    T        0      0        2 
  16  chr16_83553205     AAsi    T    C        0      0        2 
  16  chr16_83553205     AKia    T    C        0      0        2 
  16  chr16_83553205     AOna    T    C        0      0        2 
  16  chr16_83553205     ASom    T    C        0      0        2 
  16  chr16_83553205     HCab    T    C        1      2        2 
  16  chr16_83553205     HPrz    T    C        1      2        2 
  16  chr16_83553205     ZBoe    T    C        0      0        2 
  16  chr16_83553205     ZGre    T    C        0      0        2 
  16  chr16_83553205     ZHar    T    C        0      0        2 
  16  chr16_83553205   Sample    T    C        0      0        2 
  16  chr16_83556748     AAsi    T    C        0      0        2 
  16  chr16_83556748     AKia    T    C        0      0        2 
  16  chr16_83556748     AOna    T    C        0      0        2 
  16  chr16_83556748     ASom    T    C        0      0        2 
  16  chr16_83556748     HCab    T    C        1      2        2 
  16  chr16_83556748     HPrz    T    C        1      2        2 
  16  chr16_83556748     ZBoe    T    C        0      0        2 
  16  chr16_83556748     ZGre    T    C        0      0        2 
  16  chr16_83556748     ZHar    T    C        0      0        2 
  16  chr16_83556748   Sample    T    C        0      0        2 
  16  chr16_83558234     AAsi    A    G        0      0        2 
  16  chr16_83558234     AKia    A    G        0      0        2 
  16  chr16_83558234     AOna    A    G        0      0        2 
  16  chr16_83558234     ASom    A    G        0      0        2 
  16  chr16_83558234     HCab    A    G        0      0        2 
  16  chr16_83558234     HPrz    A    G        0      0        2 
  16  chr16_83558234     ZBoe    A    G      0.5      1        2 
  16  chr16_83558234     ZGre    A    G        0      0        2 
  16  chr16_83558234     ZHar    A    G        0      0        2 
  16  chr16_83558234   Sample    A    G        0      0        2 
  16  chr16_83558425     AAsi    T    C        0      0        2 
  16  chr16_83558425     AKia    T    C        0      0        2 
  16  chr16_83558425     AOna    T    C        0      0        2 
  16  chr16_83558425     ASom    T    C        0      0        2 
  16  chr16_83558425     HCab    T    C        0      0        2 
  16  chr16_83558425     HPrz    T    C        0      0        2 
  16  chr16_83558425     ZBoe    T    C      0.5      1        2 
  16  chr16_83558425     ZGre    T    C        0      0        2 
  16  chr16_83558425     ZHar    T    C        0      0        2 
  16  chr16_83558425   Sample    T    C        0      0        2 
  16  chr16_83562023     AAsi    A    G        0      0        2 
  16  chr16_83562023     AKia    A    G        0      0        2 
  16  chr16_83562023     AOna    A    G        0      0        2 
  16  chr16_83562023     ASom    A    G        0      0        2 
  16  chr16_83562023     HCab    A    G        0      0        2 
  16  chr16_83562023     HPrz    A    G        0      0        2 
  16  chr16_83562023     ZBoe    A    G      0.5      1        2 
  16  chr16_83562023     ZGre    A    G        0      0        2 
  16  chr16_83562023     ZHar    A    G        0      0        2 
  16  chr16_83562023   Sample    A    G        0      0        2 
  16  chr16_83564832     AAsi    C    A        0      0        2 
  16  chr16_83564832     AKia    C    A        0      0        2 
  16  chr16_83564832     AOna    C    A        0      0        2 
  16  chr16_83564832     ASom    C    A        0      0        2 
  16  chr16_83564832     HCab    C    A        0      0        2 
  16  chr16_83564832     HPrz    C    A        0      0        2 
  16  chr16_83564832     ZBoe    C    A      0.5      1        2 
  16  chr16_83564832     ZGre    C    A        0      0        2 
  16  chr16_83564832     ZHar    C    A        0      0        2 
  16  chr16_83564832   Sample    C    A        0      0        2 
  16  chr16_83566435     AAsi    T    C      0.5      1        2 
  16  chr16_83566435     AKia    T    C        0      0        2 
  16  chr16_83566435     AOna    T    C        0      0        2 
  16  chr16_83566435     ASom    T    C        0      0        2 
  16  chr16_83566435     HCab    T    C        0      0        2 
  16  chr16_83566435     HPrz    T    C        0      0        2 
  16  chr16_83566435     ZBoe    T    C        0      0        2 
  16  chr16_83566435     ZGre    T    C        0      0        2 
  16  chr16_83566435     ZHar    T    C        0      0        2 
  16  chr16_83566435   Sample    T    C        0      0        2 
  16  chr16_83567921     AAsi    T    G        0      0        2 
  16  chr16_83567921     AKia    T    G        0      0        2 
  16  chr16_83567921     AOna    T    G        0      0        2 
  16  chr16_83567921     ASom    T    G        0      0        2 
  16  chr16_83567921     HCab    T    G        1      2        2 
  16  chr16_83567921     HPrz    T    G        1      2        2 
  16  chr16_83567921     ZBoe    T    G        0      0        2 
  16  chr16_83567921     ZGre    T    G        0      0        2 
  16  chr16_83567921     ZHar    T    G        0      0        2 
  16  chr16_83567921   Sample    T    G        0      0        2 
  16  chr16_83572537     AAsi    A    G        0      0        2 
  16  chr16_83572537     AKia    A    G        0      0        2 
  16  chr16_83572537     AOna    A    G        0      0        2 
  16  chr16_83572537     ASom    A    G        0      0        2 
  16  chr16_83572537     HCab    A    G        1      2        2 
  16  chr16_83572537     HPrz    A    G        1      2        2 
  16  chr16_83572537     ZBoe    A    G        0      0        2 
  16  chr16_83572537     ZGre    A    G        0      0        2 
  16  chr16_83572537     ZHar    A    G        0      0        2 
  16  chr16_83572537   Sample    A    G        0      0        2 
  16  chr16_83573507     AAsi    T    C        0      0        2 
  16  chr16_83573507     AKia    T    C        0      0        2 
  16  chr16_83573507     AOna    T    C        0      0        2 
  16  chr16_83573507     ASom    T    C        0      0        2 
  16  chr16_83573507     HCab    T    C        0      0        2 
  16  chr16_83573507     HPrz    T    C        0      0        2 
  16  chr16_83573507     ZBoe    T    C      0.5      1        2 
  16  chr16_83573507     ZGre    T    C        0      0        2 
  16  chr16_83573507     ZHar    T    C        0      0        2 
  16  chr16_83573507   Sample    T    C        0      0        2 
  16  chr16_83575047     AAsi    G    A        0      0        2 
  16  chr16_83575047     AKia    G    A        0      0        2 
  16  chr16_83575047     AOna    G    A      0.5      1        2 
  16  chr16_83575047     ASom    G    A        0      0        2 
  16  chr16_83575047     HCab    G    A        0      0        2 
  16  chr16_83575047     HPrz    G    A        0      0        2 
  16  chr16_83575047     ZBoe    G    A        0      0        2 
  16  chr16_83575047     ZGre    G    A        0      0        2 
  16  chr16_83575047     ZHar    G    A        0      0        2 
  16  chr16_83575047   Sample    G    A        0      0        2 
  16  chr16_83579629     AAsi    G    A        0      0        2 
  16  chr16_83579629     AKia    G    A        0      0        2 
  16  chr16_83579629     AOna    G    A        0      0        2 
  16  chr16_83579629     ASom    G    A        0      0        2 
  16  chr16_83579629     HCab    G    A        0      0        2 
  16  chr16_83579629     HPrz    G    A        0      0        2 
  16  chr16_83579629     ZBoe    G    A        0      0        2 
  16  chr16_83579629     ZGre    G    A        1      2        2 
  16  chr16_83579629     ZHar    G    A        0      0        2 
  16  chr16_83579629   Sample    G    A        0      0        2 
  16  chr16_83579776     AAsi    T    C        0      0        2 
  16  chr16_83579776     AKia    T    C        0      0        2 
  16  chr16_83579776     AOna    T    C      0.5      1        2 
  16  chr16_83579776     ASom    T    C        0      0        2 
  16  chr16_83579776     HCab    T    C        0      0        2 
  16  chr16_83579776     HPrz    T    C        0      0        2 
  16  chr16_83579776     ZBoe    T    C        0      0        2 
  16  chr16_83579776     ZGre    T    C        0      0        2 
  16  chr16_83579776     ZHar    T    C        0      0        2 
  16  chr16_83579776   Sample    T    C        0      0        2 
  16  chr16_83583843     AAsi    G    C        0      0        2 
  16  chr16_83583843     AKia    G    C        0      0        2 
  16  chr16_83583843     AOna    G    C        0      0        2 
  16  chr16_83583843     ASom    G    C        0      0        2 
  16  chr16_83583843     HCab    G    C        0      0        2 
  16  chr16_83583843     HPrz    G    C      0.5      1        2 
  16  chr16_83583843     ZBoe    G    C        0      0        2 
  16  chr16_83583843     ZGre    G    C        0      0        2 
  16  chr16_83583843     ZHar    G    C        0      0        2 
  16  chr16_83583843   Sample    G    C        0      0        2 
  16  chr16_83591886     AAsi    G    A        0      0        2 
  16  chr16_83591886     AKia    G    A        0      0        2 
  16  chr16_83591886     AOna    G    A        0      0        2 
  16  chr16_83591886     ASom    G    A        0      0        2 
  16  chr16_83591886     HCab    G    A        1      2        2 
  16  chr16_83591886     HPrz    G    A        1      2        2 
  16  chr16_83591886     ZBoe    G    A        0      0        2 
  16  chr16_83591886     ZGre    G    A        0      0        2 
  16  chr16_83591886     ZHar    G    A        0      0        2 
  16  chr16_83591886   Sample    G    A        0      0        2 
  16  chr16_83599352     AAsi    T    C        0      0        2 
  16  chr16_83599352     AKia    T    C        1      2        2 
  16  chr16_83599352     AOna    T    C        1      2        2 
  16  chr16_83599352     ASom    T    C        0      0        2 
  16  chr16_83599352     HCab    T    C        0      0        2 
  16  chr16_83599352     HPrz    T    C        0      0        2 
  16  chr16_83599352     ZBoe    T    C        0      0        2 
  16  chr16_83599352     ZGre    T    C        0      0        2 
  16  chr16_83599352     ZHar    T    C        0      0        2 
  16  chr16_83599352   Sample    T    C        0      0        2 
  16  chr16_83600416     AAsi    C    T        0      0        2 
  16  chr16_83600416     AKia    C    T        0      0        2 
  16  chr16_83600416     AOna    C    T        0      0        2 
  16  chr16_83600416     ASom    C    T        0      0        2 
  16  chr16_83600416     HCab    C    T        0      0        2 
  16  chr16_83600416     HPrz    C    T        0      0        2 
  16  chr16_83600416     ZBoe    C    T        0      0        2 
  16  chr16_83600416     ZGre    C    T        0      0        2 
  16  chr16_83600416     ZHar    C    T        1      2        2 
  16  chr16_83600416   Sample    C    T        0      0        2 
  16  chr16_83601639     AAsi    A    G        0      0        2 
  16  chr16_83601639     AKia    A    G        0      0        2 
  16  chr16_83601639     AOna    A    G        0      0        2 
  16  chr16_83601639     ASom    A    G        0      0        2 
  16  chr16_83601639     HCab    A    G        1      2        2 
  16  chr16_83601639     HPrz    A    G        1      2        2 
  16  chr16_83601639     ZBoe    A    G        0      0        2 
  16  chr16_83601639     ZGre    A    G        0      0        2 
  16  chr16_83601639     ZHar    A    G        0      0        2 
  16  chr16_83601639   Sample    A    G        0      0        2 
  16  chr16_83605289     AAsi    C    G        0      0        2 
  16  chr16_83605289     AKia    C    G        0      0        2 
  16  chr16_83605289     AOna    C    G        0      0        2 
  16  chr16_83605289     ASom    C    G        0      0        2 
  16  chr16_83605289     HCab    C    G        1      2        2 
  16  chr16_83605289     HPrz    C    G        1      2        2 
  16  chr16_83605289     ZBoe    C    G        0      0        2 
  16  chr16_83605289     ZGre    C    G        0      0        2 
  16  chr16_83605289     ZHar    C    G        0      0        2 
  16  chr16_83605289   Sample    C    G        0      0        2 
  16  chr16_83609896     AAsi    G    C        0      0        2 
  16  chr16_83609896     AKia    G    C      0.5      1        2 
  16  chr16_83609896     AOna    G    C        1      2        2 
  16  chr16_83609896     ASom    G    C        0      0        2 
  16  chr16_83609896     HCab    G    C        0      0        2 
  16  chr16_83609896     HPrz    G    C        0      0        2 
  16  chr16_83609896     ZBoe    G    C        0      0        2 
  16  chr16_83609896     ZGre    G    C        0      0        2 
  16  chr16_83609896     ZHar    G    C        0      0        2 
  16  chr16_83609896   Sample    G    C        0      0        2 
  16  chr16_83609924     AAsi    G    A        0      0        2 
  16  chr16_83609924     AKia    G    A        0      0        2 
  16  chr16_83609924     AOna    G    A        0      0        2 
  16  chr16_83609924     ASom    G    A        0      0        2 
  16  chr16_83609924     HCab    G    A        0      0        2 
  16  chr16_83609924     HPrz    G    A        0      0        2 
  16  chr16_83609924     ZBoe    G    A      0.5      1        2 
  16  chr16_83609924     ZGre    G    A        1      2        2 
  16  chr16_83609924     ZHar    G    A        0      0        2 
  16  chr16_83609924   Sample    G    A        0      0        2 
  16  chr16_83610521     AAsi    A    G        0      0        2 
  16  chr16_83610521     AKia    A    G        0      0        2 
  16  chr16_83610521     AOna    A    G        0      0        2 
  16  chr16_83610521     ASom    A    G        0      0        2 
  16  chr16_83610521     HCab    A    G        0      0        2 
  16  chr16_83610521     HPrz    A    G        0      0        2 
  16  chr16_83610521     ZBoe    A    G      0.5      1        2 
  16  chr16_83610521     ZGre    A    G        0      0        2 
  16  chr16_83610521     ZHar    A    G        0      0        2 
  16  chr16_83610521   Sample    A    G        0      0        2 
  16  chr16_83612107     AAsi    C    T        0      0        2 
  16  chr16_83612107     AKia    C    T        0      0        2 
  16  chr16_83612107     AOna    C    T        0      0        2 
  16  chr16_83612107     ASom    C    T        0      0        2 
  16  chr16_83612107     HCab    C    T        0      0        2 
  16  chr16_83612107     HPrz    C    T        0      0        2 
  16  chr16_83612107     ZBoe    C    T        1      2        2 
  16  chr16_83612107     ZGre    C    T        0      0        2 
  16  chr16_83612107     ZHar    C    T        1      2        2 
  16  chr16_83612107   Sample    C    T        0      0        2 
  16  chr16_83612876     AAsi    G    A        0      0        2 
  16  chr16_83612876     AKia    G    A        0      0        2 
  16  chr16_83612876     AOna    G    A        0      0        2 
  16  chr16_83612876     ASom    G    A        0      0        2 
  16  chr16_83612876     HCab    G    A        0      0        2 
  16  chr16_83612876     HPrz    G    A        0      0        2 
  16  chr16_83612876     ZBoe    G    A        0      0        2 
  16  chr16_83612876     ZGre    G    A        0      0        2 
  16  chr16_83612876     ZHar    G    A        1      2        2 
  16  chr16_83612876   Sample    G    A        0      0        2 
  16  chr16_83614005     AAsi    A    C        0      0        2 
  16  chr16_83614005     AKia    A    C      0.5      1        2 
  16  chr16_83614005     AOna    A    C        0      0        2 
  16  chr16_83614005     ASom    A    C        0      0        2 
  16  chr16_83614005     HCab    A    C        0      0        2 
  16  chr16_83614005     HPrz    A    C        0      0        2 
  16  chr16_83614005     ZBoe    A    C        0      0        2 
  16  chr16_83614005     ZGre    A    C        0      0        2 
  16  chr16_83614005     ZHar    A    C        0      0        2 
  16  chr16_83614005   Sample    A    C        0      0        2 
  16  chr16_83619435     AAsi    C    T        0      0        2 
  16  chr16_83619435     AKia    C    T      0.5      1        2 
  16  chr16_83619435     AOna    C    T      0.5      1        2 
  16  chr16_83619435     ASom    C    T        0      0        2 
  16  chr16_83619435     HCab    C    T        0      0        2 
  16  chr16_83619435     HPrz    C    T        0      0        2 
  16  chr16_83619435     ZBoe    C    T        0      0        2 
  16  chr16_83619435     ZGre    C    T        0      0        2 
  16  chr16_83619435     ZHar    C    T        0      0        2 
  16  chr16_83619435   Sample    C    T        0      0        2 
  16  chr16_83619695     AAsi    C    T        0      0        2 
  16  chr16_83619695     AKia    C    T        0      0        2 
  16  chr16_83619695     AOna    C    T        0      0        2 
  16  chr16_83619695     ASom    C    T        0      0        2 
  16  chr16_83619695     HCab    C    T        1      2        2 
  16  chr16_83619695     HPrz    C    T        1      2        2 
  16  chr16_83619695     ZBoe    C    T        0      0        2 
  16  chr16_83619695     ZGre    C    T        0      0        2 
  16  chr16_83619695     ZHar    C    T        0      0        2 
  16  chr16_83619695   Sample    C    T        0      0        2 
  16  chr16_83619872     AAsi    G    A        0      0        2 
  16  chr16_83619872     AKia    G    A        0      0        2 
  16  chr16_83619872     AOna    G    A        0      0        2 
  16  chr16_83619872     ASom    G    A        0      0        2 
  16  chr16_83619872     HCab    G    A        0      0        2 
  16  chr16_83619872     HPrz    G    A        0      0        2 
  16  chr16_83619872     ZBoe    G    A        0      0        2 
  16  chr16_83619872     ZGre    G    A      0.5      1        2 
  16  chr16_83619872     ZHar    G    A        0      0        2 
  16  chr16_83619872   Sample    G    A        0      0        2 
  16  chr16_83632236     AAsi    T    C        0      0        2 
  16  chr16_83632236     AKia    T    C        0      0        2 
  16  chr16_83632236     AOna    T    C        0      0        2 
  16  chr16_83632236     ASom    T    C        1      2        2 
  16  chr16_83632236     HCab    T    C        0      0        2 
  16  chr16_83632236     HPrz    T    C        0      0        2 
  16  chr16_83632236     ZBoe    T    C        0      0        2 
  16  chr16_83632236     ZGre    T    C        0      0        2 
  16  chr16_83632236     ZHar    T    C        0      0        2 
  16  chr16_83632236   Sample    T    C        0      0        2 
  16  chr16_83632596     AAsi    A    G        0      0        2 
  16  chr16_83632596     AKia    A    G        0      0        2 
  16  chr16_83632596     AOna    A    G        0      0        2 
  16  chr16_83632596     ASom    A    G        0      0        2 
  16  chr16_83632596     HCab    A    G        1      2        2 
  16  chr16_83632596     HPrz    A    G        1      2        2 
  16  chr16_83632596     ZBoe    A    G        0      0        2 
  16  chr16_83632596     ZGre    A    G        0      0        2 
  16  chr16_83632596     ZHar    A    G        0      0        2 
  16  chr16_83632596   Sample    A    G        0      0        2 
  16  chr16_83635010     AAsi    T    C        0      0        2 
  16  chr16_83635010     AKia    T    C        0      0        2 
  16  chr16_83635010     AOna    T    C      0.5      1        2 
  16  chr16_83635010     ASom    T    C        0      0        2 
  16  chr16_83635010     HCab    T    C        0      0        2 
  16  chr16_83635010     HPrz    T    C        0      0        2 
  16  chr16_83635010     ZBoe    T    C        0      0        2 
  16  chr16_83635010     ZGre    T    C        0      0        2 
  16  chr16_83635010     ZHar    T    C        0      0        2 
  16  chr16_83635010   Sample    T    C        0      0        2 
  16  chr16_83637264     AAsi    C    A        0      0        2 
  16  chr16_83637264     AKia    C    A        0      0        2 
  16  chr16_83637264     AOna    C    A        0      0        2 
  16  chr16_83637264     ASom    C    A        0      0        2 
  16  chr16_83637264     HCab    C    A      0.5      1        2 
  16  chr16_83637264     HPrz    C    A        0      0        2 
  16  chr16_83637264     ZBoe    C    A        0      0        2 
  16  chr16_83637264     ZGre    C    A        0      0        2 
  16  chr16_83637264     ZHar    C    A        0      0        2 
  16  chr16_83637264   Sample    C    A        0      0        2 
  16  chr16_83642957     AAsi    A    G        0      0        2 
  16  chr16_83642957     AKia    A    G        0      0        2 
  16  chr16_83642957     AOna    A    G      0.5      1        2 
  16  chr16_83642957     ASom    A    G        0      0        2 
  16  chr16_83642957     HCab    A    G        0      0        2 
  16  chr16_83642957     HPrz    A    G        0      0        2 
  16  chr16_83642957     ZBoe    A    G        0      0        2 
  16  chr16_83642957     ZGre    A    G        0      0        2 
  16  chr16_83642957     ZHar    A    G        0      0        2 
  16  chr16_83642957   Sample    A    G        0      0        2 
  16  chr16_83648848     AAsi    T    G        0      0        2 
  16  chr16_83648848     AKia    T    G        0      0        2 
  16  chr16_83648848     AOna    T    G        0      0        2 
  16  chr16_83648848     ASom    T    G        0      0        2 
  16  chr16_83648848     HCab    T    G        0      0        2 
  16  chr16_83648848     HPrz    T    G      0.5      1        2 
  16  chr16_83648848     ZBoe    T    G        0      0        2 
  16  chr16_83648848     ZGre    T    G        0      0        2 
  16  chr16_83648848     ZHar    T    G        0      0        2 
  16  chr16_83648848   Sample    T    G        0      0        2 
  16  chr16_83654189     AAsi    T    C        1      2        2 
  16  chr16_83654189     AKia    T    C        0      0        2 
  16  chr16_83654189     AOna    T    C        0      0        2 
  16  chr16_83654189     ASom    T    C        1      2        2 
  16  chr16_83654189     HCab    T    C        1      2        2 
  16  chr16_83654189     HPrz    T    C        1      2        2 
  16  chr16_83654189     ZBoe    T    C        0      0        2 
  16  chr16_83654189     ZGre    T    C        0      0        2 
  16  chr16_83654189     ZHar    T    C        0      0        2 
  16  chr16_83654189   Sample    T    C        1      2        2 
  16  chr16_83657412     AAsi    G    C        0      0        2 
  16  chr16_83657412     AKia    G    C        1      2        2 
  16  chr16_83657412     AOna    G    C        0      0        2 
  16  chr16_83657412     ASom    G    C        0      0        2 
  16  chr16_83657412     HCab    G    C        0      0        2 
  16  chr16_83657412     HPrz    G    C        0      0        2 
  16  chr16_83657412     ZBoe    G    C        0      0        2 
  16  chr16_83657412     ZGre    G    C        0      0        2 
  16  chr16_83657412     ZHar    G    C        0      0        2 
  16  chr16_83657412   Sample    G    C        0      0        2 
  16  chr16_83661012     AAsi    C    T        0      0        2 
  16  chr16_83661012     AKia    C    T        1      2        2 
  16  chr16_83661012     AOna    C    T      0.5      1        2 
  16  chr16_83661012     ASom    C    T        0      0        2 
  16  chr16_83661012     HCab    C    T        0      0        2 
  16  chr16_83661012     HPrz    C    T        0      0        2 
  16  chr16_83661012     ZBoe    C    T        0      0        2 
  16  chr16_83661012     ZGre    C    T        0      0        2 
  16  chr16_83661012     ZHar    C    T        0      0        2 
  16  chr16_83661012   Sample    C    T        0      0        2 
  16  chr16_83666847     AAsi    T    C        0      0        2 
  16  chr16_83666847     AKia    T    C        0      0        2 
  16  chr16_83666847     AOna    T    C        0      0        2 
  16  chr16_83666847     ASom    T    C        0      0        2 
  16  chr16_83666847     HCab    T    C        0      0        2 
  16  chr16_83666847     HPrz    T    C        0      0        2 
  16  chr16_83666847     ZBoe    T    C      0.5      1        2 
  16  chr16_83666847     ZGre    T    C        0      0        2 
  16  chr16_83666847     ZHar    T    C        0      0        2 
  16  chr16_83666847   Sample    T    C        0      0        2 
  16  chr16_83667886     AAsi    T    G        0      0        2 
  16  chr16_83667886     AKia    T    G        0      0        2 
  16  chr16_83667886     AOna    T    G        0      0        2 
  16  chr16_83667886     ASom    T    G        0      0        2 
  16  chr16_83667886     HCab    T    G        0      0        2 
  16  chr16_83667886     HPrz    T    G        0      0        2 
  16  chr16_83667886     ZBoe    T    G        0      0        2 
  16  chr16_83667886     ZGre    T    G        0      0        2 
  16  chr16_83667886     ZHar    T    G        1      2        2 
  16  chr16_83667886   Sample    T    G        0      0        2 
  16  chr16_83671260     AAsi    A    G        0      0        2 
  16  chr16_83671260     AKia    A    G        0      0        2 
  16  chr16_83671260     AOna    A    G        0      0        2 
  16  chr16_83671260     ASom    A    G        0      0        2 
  16  chr16_83671260     HCab    A    G        0      0        2 
  16  chr16_83671260     HPrz    A    G      0.5      1        2 
  16  chr16_83671260     ZBoe    A    G        0      0        2 
  16  chr16_83671260     ZGre    A    G        0      0        2 
  16  chr16_83671260     ZHar    A    G        0      0        2 
  16  chr16_83671260   Sample    A    G        0      0        2 
  16  chr16_83671997     AAsi    T    C        0      0        2 
  16  chr16_83671997     AKia    T    C        0      0        2 
  16  chr16_83671997     AOna    T    C      0.5      1        2 
  16  chr16_83671997     ASom    T    C        0      0        2 
  16  chr16_83671997     HCab    T    C        0      0        2 
  16  chr16_83671997     HPrz    T    C        0      0        2 
  16  chr16_83671997     ZBoe    T    C        0      0        2 
  16  chr16_83671997     ZGre    T    C        0      0        2 
  16  chr16_83671997     ZHar    T    C        0      0        2 
  16  chr16_83671997   Sample    T    C        0      0        2 
  16  chr16_83691152     AAsi    G    A        0      0        2 
  16  chr16_83691152     AKia    G    A        0      0        2 
  16  chr16_83691152     AOna    G    A        0      0        2 
  16  chr16_83691152     ASom    G    A        0      0        2 
  16  chr16_83691152     HCab    G    A        1      2        2 
  16  chr16_83691152     HPrz    G    A        1      2        2 
  16  chr16_83691152     ZBoe    G    A        0      0        2 
  16  chr16_83691152     ZGre    G    A        0      0        2 
  16  chr16_83691152     ZHar    G    A        0      0        2 
  16  chr16_83691152   Sample    G    A        0      0        2 
  16  chr16_83697856     AAsi    T    C        0      0        2 
  16  chr16_83697856     AKia    T    C        0      0        2 
  16  chr16_83697856     AOna    T    C        0      0        2 
  16  chr16_83697856     ASom    T    C        0      0        2 
  16  chr16_83697856     HCab    T    C        1      2        2 
  16  chr16_83697856     HPrz    T    C        1      2        2 
  16  chr16_83697856     ZBoe    T    C        0      0        2 
  16  chr16_83697856     ZGre    T    C        0      0        2 
  16  chr16_83697856     ZHar    T    C        0      0        2 
  16  chr16_83697856   Sample    T    C        0      0        2 
  16  chr16_83709910     AAsi    C    T        0      0        2 
  16  chr16_83709910     AKia    C    T        0      0        2 
  16  chr16_83709910     AOna    C    T        0      0        2 
  16  chr16_83709910     ASom    C    T        0      0        2 
  16  chr16_83709910     HCab    C    T        0      0        2 
  16  chr16_83709910     HPrz    C    T        0      0        2 
  16  chr16_83709910     ZBoe    C    T      0.5      1        2 
  16  chr16_83709910     ZGre    C    T        0      0        2 
  16  chr16_83709910     ZHar    C    T        0      0        2 
  16  chr16_83709910   Sample    C    T        0      0        2 
  16  chr16_83712900     AAsi    C    G        0      0        2 
  16  chr16_83712900     AKia    C    G        0      0        2 
  16  chr16_83712900     AOna    C    G        0      0        2 
  16  chr16_83712900     ASom    C    G        0      0        2 
  16  chr16_83712900     HCab    C    G        0      0        2 
  16  chr16_83712900     HPrz    C    G        0      0        2 
  16  chr16_83712900     ZBoe    C    G        1      2        2 
  16  chr16_83712900     ZGre    C    G        0      0        2 
  16  chr16_83712900     ZHar    C    G        0      0        2 
  16  chr16_83712900   Sample    C    G        0      0        2 
  16  chr16_83714233     AAsi    A    G        0      0        2 
  16  chr16_83714233     AKia    A    G        0      0        2 
  16  chr16_83714233     AOna    A    G        0      0        2 
  16  chr16_83714233     ASom    A    G        0      0        2 
  16  chr16_83714233     HCab    A    G        1      2        2 
  16  chr16_83714233     HPrz    A    G        1      2        2 
  16  chr16_83714233     ZBoe    A    G        0      0        2 
  16  chr16_83714233     ZGre    A    G        0      0        2 
  16  chr16_83714233     ZHar    A    G        0      0        2 
  16  chr16_83714233   Sample    A    G        0      0        2 
  16  chr16_83716757     AAsi    C    A        0      0        2 
  16  chr16_83716757     AKia    C    A        0      0        2 
  16  chr16_83716757     AOna    C    A        0      0        2 
  16  chr16_83716757     ASom    C    A        1      2        2 
  16  chr16_83716757     HCab    C    A        0      0        2 
  16  chr16_83716757     HPrz    C    A        0      0        2 
  16  chr16_83716757     ZBoe    C    A        0      0        2 
  16  chr16_83716757     ZGre    C    A        0      0        2 
  16  chr16_83716757     ZHar    C    A        0      0        2 
  16  chr16_83716757   Sample    C    A        0      0        2 
  16  chr16_83721377     AAsi    T    C        0      0        2 
  16  chr16_83721377     AKia    T    C        0      0        2 
  16  chr16_83721377     AOna    T    C        0      0        2 
  16  chr16_83721377     ASom    T    C        1      2        2 
  16  chr16_83721377     HCab    T    C        0      0        2 
  16  chr16_83721377     HPrz    T    C        0      0        2 
  16  chr16_83721377     ZBoe    T    C        0      0        2 
  16  chr16_83721377     ZGre    T    C        0      0        2 
  16  chr16_83721377     ZHar    T    C        0      0        2 
  16  chr16_83721377   Sample    T    C        0      0        2 
  16  chr16_83724725     AAsi    A    G        0      0        2 
  16  chr16_83724725     AKia    A    G        0      0        2 
  16  chr16_83724725     AOna    A    G        0      0        2 
  16  chr16_83724725     ASom    A    G        0      0        2 
  16  chr16_83724725     HCab    A    G        0      0        2 
  16  chr16_83724725     HPrz    A    G        0      0        2 
  16  chr16_83724725     ZBoe    A    G        0      0        2 
  16  chr16_83724725     ZGre    A    G      0.5      1        2 
  16  chr16_83724725     ZHar    A    G        0      0        2 
  16  chr16_83724725   Sample    A    G        0      0        2 
  16  chr16_83726133     AAsi    T    C        0      0        2 
  16  chr16_83726133     AKia    T    C        0      0        2 
  16  chr16_83726133     AOna    T    C        0      0        2 
  16  chr16_83726133     ASom    T    C        0      0        2 
  16  chr16_83726133     HCab    T    C      0.5      1        2 
  16  chr16_83726133     HPrz    T    C        0      0        2 
  16  chr16_83726133     ZBoe    T    C        0      0        2 
  16  chr16_83726133     ZGre    T    C        0      0        2 
  16  chr16_83726133     ZHar    T    C        0      0        2 
  16  chr16_83726133   Sample    T    C        0      0        2 
  16  chr16_83728411     AAsi    T    C        0      0        2 
  16  chr16_83728411     AKia    T    C        0      0        2 
  16  chr16_83728411     AOna    T    C        0      0        2 
  16  chr16_83728411     ASom    T    C        0      0        2 
  16  chr16_83728411     HCab    T    C        0      0        2 
  16  chr16_83728411     HPrz    T    C        0      0        2 
  16  chr16_83728411     ZBoe    T    C      0.5      1        2 
  16  chr16_83728411     ZGre    T    C        0      0        2 
  16  chr16_83728411     ZHar    T    C        0      0        2 
  16  chr16_83728411   Sample    T    C        0      0        2 
  16  chr16_83730238     AAsi    T    A        0      0        2 
  16  chr16_83730238     AKia    T    A        1      2        2 
  16  chr16_83730238     AOna    T    A        1      2        2 
  16  chr16_83730238     ASom    T    A        0      0        2 
  16  chr16_83730238     HCab    T    A        0      0        2 
  16  chr16_83730238     HPrz    T    A        0      0        2 
  16  chr16_83730238     ZBoe    T    A        0      0        2 
  16  chr16_83730238     ZGre    T    A        0      0        2 
  16  chr16_83730238     ZHar    T    A        0      0        2 
  16  chr16_83730238   Sample    T    A        0      0        2 
  16  chr16_83732087     AAsi    G    C        0      0        2 
  16  chr16_83732087     AKia    G    C        0      0        2 
  16  chr16_83732087     AOna    G    C        0      0        2 
  16  chr16_83732087     ASom    G    C        0      0        2 
  16  chr16_83732087     HCab    G    C        0      0        2 
  16  chr16_83732087     HPrz    G    C        0      0        2 
  16  chr16_83732087     ZBoe    G    C        0      0        2 
  16  chr16_83732087     ZGre    G    C      0.5      1        2 
  16  chr16_83732087     ZHar    G    C        0      0        2 
  16  chr16_83732087   Sample    G    C        0      0        2 
  16  chr16_83736871     AAsi    G    C        0      0        2 
  16  chr16_83736871     AKia    G    C        0      0        2 
  16  chr16_83736871     AOna    G    C        0      0        2 
  16  chr16_83736871     ASom    G    C        0      0        2 
  16  chr16_83736871     HCab    G    C        0      0        2 
  16  chr16_83736871     HPrz    G    C        0      0        2 
  16  chr16_83736871     ZBoe    G    C        0      0        2 
  16  chr16_83736871     ZGre    G    C      0.5      1        2 
  16  chr16_83736871     ZHar    G    C        0      0        2 
  16  chr16_83736871   Sample    G    C        0      0        2 
  16  chr16_83748917     AAsi    G    C        1      2        2 
  16  chr16_83748917     AKia    G    C        0      0        2 
  16  chr16_83748917     AOna    G    C        0      0        2 
  16  chr16_83748917     ASom    G    C        1      2        2 
  16  chr16_83748917     HCab    G    C        0      0        2 
  16  chr16_83748917     HPrz    G    C        0      0        2 
  16  chr16_83748917     ZBoe    G    C        0      0        2 
  16  chr16_83748917     ZGre    G    C        0      0        2 
  16  chr16_83748917     ZHar    G    C        0      0        2 
  16  chr16_83748917   Sample    G    C        1      2        2 
  16  chr16_83754154     AAsi    C    T        0      0        2 
  16  chr16_83754154     AKia    C    T        0      0        2 
  16  chr16_83754154     AOna    C    T        0      0        2 
  16  chr16_83754154     ASom    C    T        0      0        2 
  16  chr16_83754154     HCab    C    T        0      0        2 
  16  chr16_83754154     HPrz    C    T        0      0        2 
  16  chr16_83754154     ZBoe    C    T        0      0        2 
  16  chr16_83754154     ZGre    C    T      0.5      1        2 
  16  chr16_83754154     ZHar    C    T        0      0        2 
  16  chr16_83754154   Sample    C    T        0      0        2 
  16  chr16_83755153     AAsi    A    G        1      2        2 
  16  chr16_83755153     AKia    A    G        0      0        2 
  16  chr16_83755153     AOna    A    G        0      0        2 
  16  chr16_83755153     ASom    A    G        1      2        2 
  16  chr16_83755153     HCab    A    G        0      0        2 
  16  chr16_83755153     HPrz    A    G        0      0        2 
  16  chr16_83755153     ZBoe    A    G        0      0        2 
  16  chr16_83755153     ZGre    A    G        0      0        2 
  16  chr16_83755153     ZHar    A    G        0      0        2 
  16  chr16_83755153   Sample    A    G        1      2        2 
  16  chr16_83757770     AAsi    G    C        0      0        2 
  16  chr16_83757770     AKia    G    C        0      0        2 
  16  chr16_83757770     AOna    G    C        0      0        2 
  16  chr16_83757770     ASom    G    C        0      0        2 
  16  chr16_83757770     HCab    G    C        0      0        2 
  16  chr16_83757770     HPrz    G    C        0      0        2 
  16  chr16_83757770     ZBoe    G    C        1      2        2 
  16  chr16_83757770     ZGre    G    C        1      2        2 
  16  chr16_83757770     ZHar    G    C        1      2        2 
  16  chr16_83757770   Sample    G    C        0      0        2 
  16  chr16_83760752     AAsi    T    C        0      0        2 
  16  chr16_83760752     AKia    T    C        0      0        2 
  16  chr16_83760752     AOna    T    C        0      0        2 
  16  chr16_83760752     ASom    T    C        0      0        2 
  16  chr16_83760752     HCab    T    C      0.5      1        2 
  16  chr16_83760752     HPrz    T    C        0      0        2 
  16  chr16_83760752     ZBoe    T    C        0      0        2 
  16  chr16_83760752     ZGre    T    C        0      0        2 
  16  chr16_83760752     ZHar    T    C        0      0        2 
  16  chr16_83760752   Sample    T    C        0      0        2 
  16  chr16_83769683     AAsi    C    A        0      0        2 
  16  chr16_83769683     AKia    C    A        0      0        2 
  16  chr16_83769683     AOna    C    A        0      0        2 
  16  chr16_83769683     ASom    C    A        0      0        2 
  16  chr16_83769683     HCab    C    A      0.5      1        2 
  16  chr16_83769683     HPrz    C    A        0      0        2 
  16  chr16_83769683     ZBoe    C    A        0      0        2 
  16  chr16_83769683     ZGre    C    A        0      0        2 
  16  chr16_83769683     ZHar    C    A        0      0        2 
  16  chr16_83769683   Sample    C    A        0      0        2 
  16  chr16_83774821     AAsi    C    A        0      0        2 
  16  chr16_83774821     AKia    C    A        0      0        2 
  16  chr16_83774821     AOna    C    A        0      0        2 
  16  chr16_83774821     ASom    C    A        0      0        2 
  16  chr16_83774821     HCab    C    A        1      2        2 
  16  chr16_83774821     HPrz    C    A        1      2        2 
  16  chr16_83774821     ZBoe    C    A        0      0        2 
  16  chr16_83774821     ZGre    C    A        0      0        2 
  16  chr16_83774821     ZHar    C    A        0      0        2 
  16  chr16_83774821   Sample    C    A        0      0        2 
  16  chr16_83783868     AAsi    C    G        0      0        2 
  16  chr16_83783868     AKia    C    G        0      0        2 
  16  chr16_83783868     AOna    C    G        0      0        2 
  16  chr16_83783868     ASom    C    G        0      0        2 
  16  chr16_83783868     HCab    C    G        1      2        2 
  16  chr16_83783868     HPrz    C    G        1      2        2 
  16  chr16_83783868     ZBoe    C    G      0.5      1        2 
  16  chr16_83783868     ZGre    C    G        0      0        2 
  16  chr16_83783868     ZHar    C    G        1      2        2 
  16  chr16_83783868   Sample    C    G        0      0        2 
  16  chr16_83789848     AAsi    C    A        0      0        2 
  16  chr16_83789848     AKia    C    A        0      0        2 
  16  chr16_83789848     AOna    C    A        0      0        2 
  16  chr16_83789848     ASom    C    A        0      0        2 
  16  chr16_83789848     HCab    C    A        1      2        2 
  16  chr16_83789848     HPrz    C    A        1      2        2 
  16  chr16_83789848     ZBoe    C    A        0      0        2 
  16  chr16_83789848     ZGre    C    A        0      0        2 
  16  chr16_83789848     ZHar    C    A        0      0        2 
  16  chr16_83789848   Sample    C    A        0      0        2 
  16  chr16_83791956     AAsi    T    C        0      0        2 
  16  chr16_83791956     AKia    T    C        0      0        2 
  16  chr16_83791956     AOna    T    C        0      0        2 
  16  chr16_83791956     ASom    T    C        0      0        2 
  16  chr16_83791956     HCab    T    C        0      0        2 
  16  chr16_83791956     HPrz    T    C        0      0        2 
  16  chr16_83791956     ZBoe    T    C        0      0        2 
  16  chr16_83791956     ZGre    T    C        0      0        2 
  16  chr16_83791956     ZHar    T    C        1      2        2 
  16  chr16_83791956   Sample    T    C        0      0        2 
  16  chr16_83792626     AAsi    T    C        1      2        2 
  16  chr16_83792626     AKia    T    C        0      0        2 
  16  chr16_83792626     AOna    T    C        0      0        2 
  16  chr16_83792626     ASom    T    C        1      2        2 
  16  chr16_83792626     HCab    T    C        1      2        2 
  16  chr16_83792626     HPrz    T    C        1      2        2 
  16  chr16_83792626     ZBoe    T    C        0      0        2 
  16  chr16_83792626     ZGre    T    C        0      0        2 
  16  chr16_83792626     ZHar    T    C        0      0        2 
  16  chr16_83792626   Sample    T    C        1      2        2 
  16  chr16_83797343     AAsi    A    G        1      2        2 
  16  chr16_83797343     AKia    A    G        0      0        2 
  16  chr16_83797343     AOna    A    G        0      0        2 
  16  chr16_83797343     ASom    A    G        1      2        2 
  16  chr16_83797343     HCab    A    G        0      0        2 
  16  chr16_83797343     HPrz    A    G        0      0        2 
  16  chr16_83797343     ZBoe    A    G        0      0        2 
  16  chr16_83797343     ZGre    A    G        0      0        2 
  16  chr16_83797343     ZHar    A    G        0      0        2 
  16  chr16_83797343   Sample    A    G        1      2        2 
  16  chr16_83799590     AAsi    C    A        0      0        2 
  16  chr16_83799590     AKia    C    A        0      0        2 
  16  chr16_83799590     AOna    C    A        0      0        2 
  16  chr16_83799590     ASom    C    A        0      0        2 
  16  chr16_83799590     HCab    C    A        0      0        2 
  16  chr16_83799590     HPrz    C    A        0      0        2 
  16  chr16_83799590     ZBoe    C    A      0.5      1        2 
  16  chr16_83799590     ZGre    C    A        0      0        2 
  16  chr16_83799590     ZHar    C    A        0      0        2 
  16  chr16_83799590   Sample    C    A        0      0        2 
  16  chr16_83802284     AAsi    G    A        0      0        2 
  16  chr16_83802284     AKia    G    A        0      0        2 
  16  chr16_83802284     AOna    G    A        0      0        2 
  16  chr16_83802284     ASom    G    A        0      0        2 
  16  chr16_83802284     HCab    G    A        1      2        2 
  16  chr16_83802284     HPrz    G    A        1      2        2 
  16  chr16_83802284     ZBoe    G    A        0      0        2 
  16  chr16_83802284     ZGre    G    A        0      0        2 
  16  chr16_83802284     ZHar    G    A        0      0        2 
  16  chr16_83802284   Sample    G    A        0      0        2 
  16  chr16_83804086     AAsi    T    A        0      0        2 
  16  chr16_83804086     AKia    T    A        0      0        2 
  16  chr16_83804086     AOna    T    A        1      2        2 
  16  chr16_83804086     ASom    T    A        0      0        2 
  16  chr16_83804086     HCab    T    A        0      0        2 
  16  chr16_83804086     HPrz    T    A        0      0        2 
  16  chr16_83804086     ZBoe    T    A        0      0        2 
  16  chr16_83804086     ZGre    T    A        0      0        2 
  16  chr16_83804086     ZHar    T    A        0      0        2 
  16  chr16_83804086   Sample    T    A        0      0        2 
  16  chr16_83809659     AAsi    C    A        0      0        2 
  16  chr16_83809659     AKia    C    A        0      0        2 
  16  chr16_83809659     AOna    C    A        0      0        2 
  16  chr16_83809659     ASom    C    A        0      0        2 
  16  chr16_83809659     HCab    C    A        1      2        2 
  16  chr16_83809659     HPrz    C    A        1      2        2 
  16  chr16_83809659     ZBoe    C    A        0      0        2 
  16  chr16_83809659     ZGre    C    A        0      0        2 
  16  chr16_83809659     ZHar    C    A        0      0        2 
  16  chr16_83809659   Sample    C    A        0      0        2 
  16  chr16_83813755     AAsi    C    A        0      0        2 
  16  chr16_83813755     AKia    C    A        0      0        2 
  16  chr16_83813755     AOna    C    A        0      0        2 
  16  chr16_83813755     ASom    C    A        0      0        2 
  16  chr16_83813755     HCab    C    A      0.5      1        2 
  16  chr16_83813755     HPrz    C    A        0      0        2 
  16  chr16_83813755     ZBoe    C    A        0      0        2 
  16  chr16_83813755     ZGre    C    A        0      0        2 
  16  chr16_83813755     ZHar    C    A        0      0        2 
  16  chr16_83813755   Sample    C    A        0      0        2 
  16  chr16_83813758     AAsi    T    C        0      0        2 
  16  chr16_83813758     AKia    T    C        0      0        2 
  16  chr16_83813758     AOna    T    C        0      0        2 
  16  chr16_83813758     ASom    T    C        0      0        2 
  16  chr16_83813758     HCab    T    C        0      0        2 
  16  chr16_83813758     HPrz    T    C        0      0        2 
  16  chr16_83813758     ZBoe    T    C        0      0        2 
  16  chr16_83813758     ZGre    T    C        1      2        2 
  16  chr16_83813758     ZHar    T    C        1      2        2 
  16  chr16_83813758   Sample    T    C        0      0        2 
  16  chr16_83813759     AAsi    C    G        0      0        2 
  16  chr16_83813759     AKia    C    G        0      0        2 
  16  chr16_83813759     AOna    C    G        1      2        2 
  16  chr16_83813759     ASom    C    G        0      0        2 
  16  chr16_83813759     HCab    C    G        0      0        2 
  16  chr16_83813759     HPrz    C    G        0      0        2 
  16  chr16_83813759     ZBoe    C    G        0      0        2 
  16  chr16_83813759     ZGre    C    G        0      0        2 
  16  chr16_83813759     ZHar    C    G        0      0        2 
  16  chr16_83813759   Sample    C    G        0      0        2 
  16  chr16_83814629     AAsi    A    G        0      0        2 
  16  chr16_83814629     AKia    A    G        0      0        2 
  16  chr16_83814629     AOna    A    G        0      0        2 
  16  chr16_83814629     ASom    A    G        0      0        2 
  16  chr16_83814629     HCab    A    G        0      0        2 
  16  chr16_83814629     HPrz    A    G        0      0        2 
  16  chr16_83814629     ZBoe    A    G      0.5      1        2 
  16  chr16_83814629     ZGre    A    G        0      0        2 
  16  chr16_83814629     ZHar    A    G        0      0        2 
  16  chr16_83814629   Sample    A    G        0      0        2 
  16  chr16_83816166     AAsi    T    C        0      0        2 
  16  chr16_83816166     AKia    T    C        0      0        2 
  16  chr16_83816166     AOna    T    C        0      0        2 
  16  chr16_83816166     ASom    T    C        0      0        2 
  16  chr16_83816166     HCab    T    C        0      0        2 
  16  chr16_83816166     HPrz    T    C        0      0        2 
  16  chr16_83816166     ZBoe    T    C        0      0        2 
  16  chr16_83816166     ZGre    T    C      0.5      1        2 
  16  chr16_83816166     ZHar    T    C        0      0        2 
  16  chr16_83816166   Sample    T    C        0      0        2 
  16  chr16_83822639     AAsi    T    C        0      0        2 
  16  chr16_83822639     AKia    T    C        0      0        2 
  16  chr16_83822639     AOna    T    C        0      0        2 
  16  chr16_83822639     ASom    T    C        0      0        2 
  16  chr16_83822639     HCab    T    C        0      0        2 
  16  chr16_83822639     HPrz    T    C        0      0        2 
  16  chr16_83822639     ZBoe    T    C        0      0        2 
  16  chr16_83822639     ZGre    T    C      0.5      1        2 
  16  chr16_83822639     ZHar    T    C        0      0        2 
  16  chr16_83822639   Sample    T    C        0      0        2 
  16  chr16_83822700     AAsi    C    T        0      0        2 
  16  chr16_83822700     AKia    C    T        1      2        2 
  16  chr16_83822700     AOna    C    T        1      2        2 
  16  chr16_83822700     ASom    C    T        0      0        2 
  16  chr16_83822700     HCab    C    T        0      0        2 
  16  chr16_83822700     HPrz    C    T        0      0        2 
  16  chr16_83822700     ZBoe    C    T        0      0        2 
  16  chr16_83822700     ZGre    C    T        0      0        2 
  16  chr16_83822700     ZHar    C    T        0      0        2 
  16  chr16_83822700   Sample    C    T        0      0        2 
  16  chr16_83826577     AAsi    A    C        0      0        2 
  16  chr16_83826577     AKia    A    C        0      0        2 
  16  chr16_83826577     AOna    A    C        0      0        2 
  16  chr16_83826577     ASom    A    C        0      0        2 
  16  chr16_83826577     HCab    A    C        1      2        2 
  16  chr16_83826577     HPrz    A    C        1      2        2 
  16  chr16_83826577     ZBoe    A    C        0      0        2 
  16  chr16_83826577     ZGre    A    C        0      0        2 
  16  chr16_83826577     ZHar    A    C        0      0        2 
  16  chr16_83826577   Sample    A    C        0      0        2 
  16  chr16_83832830     AAsi    G    A        0      0        2 
  16  chr16_83832830     AKia    G    A        0      0        2 
  16  chr16_83832830     AOna    G    A        0      0        2 
  16  chr16_83832830     ASom    G    A        0      0        2 
  16  chr16_83832830     HCab    G    A        1      2        2 
  16  chr16_83832830     HPrz    G    A        1      2        2 
  16  chr16_83832830     ZBoe    G    A        0      0        2 
  16  chr16_83832830     ZGre    G    A        0      0        2 
  16  chr16_83832830     ZHar    G    A        0      0        2 
  16  chr16_83832830   Sample    G    A        0      0        2 
  16  chr16_83837846     AAsi    T    C        0      0        2 
  16  chr16_83837846     AKia    T    C        0      0        2 
  16  chr16_83837846     AOna    T    C        0      0        2 
  16  chr16_83837846     ASom    T    C        1      2        2 
  16  chr16_83837846     HCab    T    C        0      0        2 
  16  chr16_83837846     HPrz    T    C        0      0        2 
  16  chr16_83837846     ZBoe    T    C        0      0        2 
  16  chr16_83837846     ZGre    T    C        0      0        2 
  16  chr16_83837846     ZHar    T    C        0      0        2 
  16  chr16_83837846   Sample    T    C        0      0        2 
  16  chr16_83839043     AAsi    A    G        0      0        2 
  16  chr16_83839043     AKia    A    G        0      0        2 
  16  chr16_83839043     AOna    A    G        0      0        2 
  16  chr16_83839043     ASom    A    G        0      0        2 
  16  chr16_83839043     HCab    A    G      0.5      1        2 
  16  chr16_83839043     HPrz    A    G        0      0        2 
  16  chr16_83839043     ZBoe    A    G        0      0        2 
  16  chr16_83839043     ZGre    A    G        0      0        2 
  16  chr16_83839043     ZHar    A    G        0      0        2 
  16  chr16_83839043   Sample    A    G        0      0        2 
  16  chr16_83840119     AAsi    T    G        0      0        2 
  16  chr16_83840119     AKia    T    G        0      0        2 
  16  chr16_83840119     AOna    T    G        0      0        2 
  16  chr16_83840119     ASom    T    G        0      0        2 
  16  chr16_83840119     HCab    T    G        1      2        2 
  16  chr16_83840119     HPrz    T    G        1      2        2 
  16  chr16_83840119     ZBoe    T    G        0      0        2 
  16  chr16_83840119     ZGre    T    G        0      0        2 
  16  chr16_83840119     ZHar    T    G        0      0        2 
  16  chr16_83840119   Sample    T    G        0      0        2 
  16  chr16_83848547     AAsi    T    C        0      0        2 
  16  chr16_83848547     AKia    T    C        0      0        2 
  16  chr16_83848547     AOna    T    C        0      0        2 
  16  chr16_83848547     ASom    T    C        0      0        2 
  16  chr16_83848547     HCab    T    C      0.5      1        2 
  16  chr16_83848547     HPrz    T    C        0      0        2 
  16  chr16_83848547     ZBoe    T    C        0      0        2 
  16  chr16_83848547     ZGre    T    C        0      0        2 
  16  chr16_83848547     ZHar    T    C        0      0        2 
  16  chr16_83848547   Sample    T    C        0      0        2 
  16  chr16_83857448     AAsi    C    G        0      0        2 
  16  chr16_83857448     AKia    C    G        0      0        2 
  16  chr16_83857448     AOna    C    G        0      0        2 
  16  chr16_83857448     ASom    C    G        1      2        2 
  16  chr16_83857448     HCab    C    G        0      0        2 
  16  chr16_83857448     HPrz    C    G        0      0        2 
  16  chr16_83857448     ZBoe    C    G        0      0        2 
  16  chr16_83857448     ZGre    C    G        0      0        2 
  16  chr16_83857448     ZHar    C    G        0      0        2 
  16  chr16_83857448   Sample    C    G        0      0        2 
  16  chr16_83860208     AAsi    T    C        0      0        2 
  16  chr16_83860208     AKia    T    C        0      0        2 
  16  chr16_83860208     AOna    T    C        0      0        2 
  16  chr16_83860208     ASom    T    C        0      0        2 
  16  chr16_83860208     HCab    T    C        1      2        2 
  16  chr16_83860208     HPrz    T    C        1      2        2 
  16  chr16_83860208     ZBoe    T    C        0      0        2 
  16  chr16_83860208     ZGre    T    C        0      0        2 
  16  chr16_83860208     ZHar    T    C        0      0        2 
  16  chr16_83860208   Sample    T    C        0      0        2 
  16  chr16_83866929     AAsi    T    G        0      0        2 
  16  chr16_83866929     AKia    T    G        0      0        2 
  16  chr16_83866929     AOna    T    G        0      0        2 
  16  chr16_83866929     ASom    T    G        0      0        2 
  16  chr16_83866929     HCab    T    G      0.5      1        2 
  16  chr16_83866929     HPrz    T    G        0      0        2 
  16  chr16_83866929     ZBoe    T    G        0      0        2 
  16  chr16_83866929     ZGre    T    G        0      0        2 
  16  chr16_83866929     ZHar    T    G        0      0        2 
  16  chr16_83866929   Sample    T    G        0      0        2 
  16  chr16_83872290     AAsi    G    T        0      0        2 
  16  chr16_83872290     AKia    G    T        0      0        2 
  16  chr16_83872290     AOna    G    T        0      0        2 
  16  chr16_83872290     ASom    G    T        0      0        2 
  16  chr16_83872290     HCab    G    T        1      2        2 
  16  chr16_83872290     HPrz    G    T        1      2        2 
  16  chr16_83872290     ZBoe    G    T        0      0        2 
  16  chr16_83872290     ZGre    G    T        0      0        2 
  16  chr16_83872290     ZHar    G    T        0      0        2 
  16  chr16_83872290   Sample    G    T        0      0        2 
  16  chr16_83873114     AAsi    G    A        0      0        2 
  16  chr16_83873114     AKia    G    A        0      0        2 
  16  chr16_83873114     AOna    G    A        0      0        2 
  16  chr16_83873114     ASom    G    A        0      0        2 
  16  chr16_83873114     HCab    G    A        0      0        2 
  16  chr16_83873114     HPrz    G    A        0      0        2 
  16  chr16_83873114     ZBoe    G    A        1      2        2 
  16  chr16_83873114     ZGre    G    A        0      0        2 
  16  chr16_83873114     ZHar    G    A        0      0        2 
  16  chr16_83873114   Sample    G    A        0      0        2 
  16  chr16_83878227     AAsi    G    A        0      0        2 
  16  chr16_83878227     AKia    G    A        0      0        2 
  16  chr16_83878227     AOna    G    A        0      0        2 
  16  chr16_83878227     ASom    G    A        1      2        2 
  16  chr16_83878227     HCab    G    A        0      0        2 
  16  chr16_83878227     HPrz    G    A        0      0        2 
  16  chr16_83878227     ZBoe    G    A        0      0        2 
  16  chr16_83878227     ZGre    G    A        0      0        2 
  16  chr16_83878227     ZHar    G    A        0      0        2 
  16  chr16_83878227   Sample    G    A        0      0        2 
  16  chr16_83886566     AAsi    G    T        0      0        2 
  16  chr16_83886566     AKia    G    T      0.5      1        2 
  16  chr16_83886566     AOna    G    T      0.5      1        2 
  16  chr16_83886566     ASom    G    T        0      0        2 
  16  chr16_83886566     HCab    G    T        0      0        2 
  16  chr16_83886566     HPrz    G    T        0      0        2 
  16  chr16_83886566     ZBoe    G    T        0      0        2 
  16  chr16_83886566     ZGre    G    T        0      0        2 
  16  chr16_83886566     ZHar    G    T        0      0        2 
  16  chr16_83886566   Sample    G    T        0      0        2 
  16  chr16_83893544     AAsi    T    C        0      0        2 
  16  chr16_83893544     AKia    T    C        0      0        2 
  16  chr16_83893544     AOna    T    C        0      0        2 
  16  chr16_83893544     ASom    T    C        0      0        2 
  16  chr16_83893544     HCab    T    C        0      0        2 
  16  chr16_83893544     HPrz    T    C        0      0        2 
  16  chr16_83893544     ZBoe    T    C      0.5      1        2 
  16  chr16_83893544     ZGre    T    C        0      0        2 
  16  chr16_83893544     ZHar    T    C        0      0        2 
  16  chr16_83893544   Sample    T    C        0      0        2 
  16  chr16_83896575     AAsi    A    G        0      0        2 
  16  chr16_83896575     AKia    A    G        0      0        2 
  16  chr16_83896575     AOna    A    G        0      0        2 
  16  chr16_83896575     ASom    A    G        0      0        2 
  16  chr16_83896575     HCab    A    G        1      2        2 
  16  chr16_83896575     HPrz    A    G        1      2        2 
  16  chr16_83896575     ZBoe    A    G        0      0        2 
  16  chr16_83896575     ZGre    A    G        0      0        2 
  16  chr16_83896575     ZHar    A    G        0      0        2 
  16  chr16_83896575   Sample    A    G        0      0        2 
  16  chr16_83899759     AAsi    T    C        0      0        2 
  16  chr16_83899759     AKia    T    C        0      0        2 
  16  chr16_83899759     AOna    T    C        0      0        2 
  16  chr16_83899759     ASom    T    C        0      0        2 
  16  chr16_83899759     HCab    T    C        0      0        2 
  16  chr16_83899759     HPrz    T    C      0.5      1        2 
  16  chr16_83899759     ZBoe    T    C        0      0        2 
  16  chr16_83899759     ZGre    T    C        0      0        2 
  16  chr16_83899759     ZHar    T    C        0      0        2 
  16  chr16_83899759   Sample    T    C        0      0        2 
  16  chr16_83908439     AAsi    T    G        0      0        2 
  16  chr16_83908439     AKia    T    G        0      0        2 
  16  chr16_83908439     AOna    T    G        0      0        2 
  16  chr16_83908439     ASom    T    G        0      0        2 
  16  chr16_83908439     HCab    T    G        0      0        2 
  16  chr16_83908439     HPrz    T    G        0      0        2 
  16  chr16_83908439     ZBoe    T    G        0      0        2 
  16  chr16_83908439     ZGre    T    G      0.5      1        2 
  16  chr16_83908439     ZHar    T    G        0      0        2 
  16  chr16_83908439   Sample    T    G        0      0        2 
  16  chr16_83910674     AAsi    T    C        0      0        2 
  16  chr16_83910674     AKia    T    C        0      0        2 
  16  chr16_83910674     AOna    T    C      0.5      1        2 
  16  chr16_83910674     ASom    T    C        0      0        2 
  16  chr16_83910674     HCab    T    C        0      0        2 
  16  chr16_83910674     HPrz    T    C        0      0        2 
  16  chr16_83910674     ZBoe    T    C        0      0        2 
  16  chr16_83910674     ZGre    T    C        0      0        2 
  16  chr16_83910674     ZHar    T    C        0      0        2 
  16  chr16_83910674   Sample    T    C        0      0        2 
  16  chr16_83915444     AAsi    G    A        0      0        2 
  16  chr16_83915444     AKia    G    A        0      0        2 
  16  chr16_83915444     AOna    G    A        0      0        2 
  16  chr16_83915444     ASom    G    A        0      0        2 
  16  chr16_83915444     HCab    G    A        0      0        2 
  16  chr16_83915444     HPrz    G    A        0      0        2 
  16  chr16_83915444     ZBoe    G    A      0.5      1        2 
  16  chr16_83915444     ZGre    G    A        0      0        2 
  16  chr16_83915444     ZHar    G    A        0      0        2 
  16  chr16_83915444   Sample    G    A        0      0        2 
  16  chr16_83915839     AAsi    T    C        0      0        2 
  16  chr16_83915839     AKia    T    C        0      0        2 
  16  chr16_83915839     AOna    T    C        0      0        2 
  16  chr16_83915839     ASom    T    C        0      0        2 
  16  chr16_83915839     HCab    T    C        0      0        2 
  16  chr16_83915839     HPrz    T    C        0      0        2 
  16  chr16_83915839     ZBoe    T    C      0.5      1        2 
  16  chr16_83915839     ZGre    T    C        0      0        2 
  16  chr16_83915839     ZHar    T    C        0      0        2 
  16  chr16_83915839   Sample    T    C        0      0        2 
  16  chr16_83922081     AAsi    A    G        0      0        2 
  16  chr16_83922081     AKia    A    G        1      2        2 
  16  chr16_83922081     AOna    A    G        0      0        2 
  16  chr16_83922081     ASom    A    G        0      0        2 
  16  chr16_83922081     HCab    A    G        0      0        2 
  16  chr16_83922081     HPrz    A    G        0      0        2 
  16  chr16_83922081     ZBoe    A    G        0      0        2 
  16  chr16_83922081     ZGre    A    G        0      0        2 
  16  chr16_83922081     ZHar    A    G        0      0        2 
  16  chr16_83922081   Sample    A    G        0      0        2 
  16  chr16_83931194     AAsi    C    T        0      0        2 
  16  chr16_83931194     AKia    C    T        0      0        2 
  16  chr16_83931194     AOna    C    T        0      0        2 
  16  chr16_83931194     ASom    C    T        0      0        2 
  16  chr16_83931194     HCab    C    T        1      2        2 
  16  chr16_83931194     HPrz    C    T      0.5      1        2 
  16  chr16_83931194     ZBoe    C    T        0      0        2 
  16  chr16_83931194     ZGre    C    T        0      0        2 
  16  chr16_83931194     ZHar    C    T        0      0        2 
  16  chr16_83931194   Sample    C    T        0      0        2 
  16  chr16_83932279     AAsi    G    T        0      0        2 
  16  chr16_83932279     AKia    G    T        0      0        2 
  16  chr16_83932279     AOna    G    T        0      0        2 
  16  chr16_83932279     ASom    G    T        0      0        2 
  16  chr16_83932279     HCab    G    T        1      2        2 
  16  chr16_83932279     HPrz    G    T      0.5      1        2 
  16  chr16_83932279     ZBoe    G    T        0      0        2 
  16  chr16_83932279     ZGre    G    T        0      0        2 
  16  chr16_83932279     ZHar    G    T        0      0        2 
  16  chr16_83932279   Sample    G    T        0      0        2 
  16  chr16_83932631     AAsi    T    C        0      0        2 
  16  chr16_83932631     AKia    T    C        0      0        2 
  16  chr16_83932631     AOna    T    C        0      0        2 
  16  chr16_83932631     ASom    T    C        0      0        2 
  16  chr16_83932631     HCab    T    C        0      0        2 
  16  chr16_83932631     HPrz    T    C        0      0        2 
  16  chr16_83932631     ZBoe    T    C      0.5      1        2 
  16  chr16_83932631     ZGre    T    C        0      0        2 
  16  chr16_83932631     ZHar    T    C        0      0        2 
  16  chr16_83932631   Sample    T    C        0      0        2 
  16  chr16_83946164     AAsi    A    C        0      0        2 
  16  chr16_83946164     AKia    A    C        0      0        2 
  16  chr16_83946164     AOna    A    C        0      0        2 
  16  chr16_83946164     ASom    A    C        0      0        2 
  16  chr16_83946164     HCab    A    C        1      2        2 
  16  chr16_83946164     HPrz    A    C        1      2        2 
  16  chr16_83946164     ZBoe    A    C        0      0        2 
  16  chr16_83946164     ZGre    A    C        0      0        2 
  16  chr16_83946164     ZHar    A    C        0      0        2 
  16  chr16_83946164   Sample    A    C        0      0        2 
  16  chr16_83954314     AAsi    C    T        0      0        2 
  16  chr16_83954314     AKia    C    T        0      0        2 
  16  chr16_83954314     AOna    C    T        0      0        2 
  16  chr16_83954314     ASom    C    T        0      0        2 
  16  chr16_83954314     HCab    C    T        1      2        2 
  16  chr16_83954314     HPrz    C    T        1      2        2 
  16  chr16_83954314     ZBoe    C    T        0      0        2 
  16  chr16_83954314     ZGre    C    T        0      0        2 
  16  chr16_83954314     ZHar    C    T        0      0        2 
  16  chr16_83954314   Sample    C    T        0      0        2 
  16  chr16_83959617     AAsi    T    G        0      0        2 
  16  chr16_83959617     AKia    T    G        0      0        2 
  16  chr16_83959617     AOna    T    G        0      0        2 
  16  chr16_83959617     ASom    T    G        0      0        2 
  16  chr16_83959617     HCab    T    G        1      2        2 
  16  chr16_83959617     HPrz    T    G        1      2        2 
  16  chr16_83959617     ZBoe    T    G        0      0        2 
  16  chr16_83959617     ZGre    T    G        0      0        2 
  16  chr16_83959617     ZHar    T    G        0      0        2 
  16  chr16_83959617   Sample    T    G        0      0        2 
  16  chr16_83960159     AAsi    G    C        0      0        2 
  16  chr16_83960159     AKia    G    C        0      0        2 
  16  chr16_83960159     AOna    G    C        0      0        2 
  16  chr16_83960159     ASom    G    C        0      0        2 
  16  chr16_83960159     HCab    G    C        1      2        2 
  16  chr16_83960159     HPrz    G    C        1      2        2 
  16  chr16_83960159     ZBoe    G    C        0      0        2 
  16  chr16_83960159     ZGre    G    C        0      0        2 
  16  chr16_83960159     ZHar    G    C        0      0        2 
  16  chr16_83960159   Sample    G    C        0      0        2 
  16  chr16_83960213     AAsi    A    G        0      0        2 
  16  chr16_83960213     AKia    A    G        0      0        2 
  16  chr16_83960213     AOna    A    G        0      0        2 
  16  chr16_83960213     ASom    A    G        0      0        2 
  16  chr16_83960213     HCab    A    G        1      2        2 
  16  chr16_83960213     HPrz    A    G        0      0        2 
  16  chr16_83960213     ZBoe    A    G        0      0        2 
  16  chr16_83960213     ZGre    A    G        0      0        2 
  16  chr16_83960213     ZHar    A    G        0      0        2 
  16  chr16_83960213   Sample    A    G        0      0        2 
  16  chr16_83969027     AAsi    C    A        0      0        2 
  16  chr16_83969027     AKia    C    A        0      0        2 
  16  chr16_83969027     AOna    C    A        0      0        2 
  16  chr16_83969027     ASom    C    A        0      0        2 
  16  chr16_83969027     HCab    C    A        1      2        2 
  16  chr16_83969027     HPrz    C    A        1      2        2 
  16  chr16_83969027     ZBoe    C    A        0      0        2 
  16  chr16_83969027     ZGre    C    A        0      0        2 
  16  chr16_83969027     ZHar    C    A        0      0        2 
  16  chr16_83969027   Sample    C    A        0      0        2 
  16  chr16_83969170     AAsi    C    A        0      0        2 
  16  chr16_83969170     AKia    C    A        0      0        2 
  16  chr16_83969170     AOna    C    A        0      0        2 
  16  chr16_83969170     ASom    C    A        0      0        2 
  16  chr16_83969170     HCab    C    A        0      0        2 
  16  chr16_83969170     HPrz    C    A      0.5      1        2 
  16  chr16_83969170     ZBoe    C    A        0      0        2 
  16  chr16_83969170     ZGre    C    A        0      0        2 
  16  chr16_83969170     ZHar    C    A        0      0        2 
  16  chr16_83969170   Sample    C    A        0      0        2 
  16  chr16_83978691     AAsi    A    G        0      0        2 
  16  chr16_83978691     AKia    A    G        0      0        2 
  16  chr16_83978691     AOna    A    G        0      0        2 
  16  chr16_83978691     ASom    A    G        0      0        2 
  16  chr16_83978691     HCab    A    G        0      0        2 
  16  chr16_83978691     HPrz    A    G        0      0        2 
  16  chr16_83978691     ZBoe    A    G      0.5      1        2 
  16  chr16_83978691     ZGre    A    G        0      0        2 
  16  chr16_83978691     ZHar    A    G        0      0        2 
  16  chr16_83978691   Sample    A    G        0      0        2 
  16  chr16_83983886     AAsi    A    C        0      0        2 
  16  chr16_83983886     AKia    A    C        0      0        2 
  16  chr16_83983886     AOna    A    C        0      0        2 
  16  chr16_83983886     ASom    A    C        0      0        2 
  16  chr16_83983886     HCab    A    C        0      0        2 
  16  chr16_83983886     HPrz    A    C        0      0        2 
  16  chr16_83983886     ZBoe    A    C        0      0        2 
  16  chr16_83983886     ZGre    A    C        0      0        2 
  16  chr16_83983886     ZHar    A    C        1      2        2 
  16  chr16_83983886   Sample    A    C        0      0        2 
  16  chr16_83987968     AAsi    A    G        0      0        2 
  16  chr16_83987968     AKia    A    G        0      0        2 
  16  chr16_83987968     AOna    A    G        0      0        2 
  16  chr16_83987968     ASom    A    G        0      0        2 
  16  chr16_83987968     HCab    A    G        0      0        2 
  16  chr16_83987968     HPrz    A    G      0.5      1        2 
  16  chr16_83987968     ZBoe    A    G        0      0        2 
  16  chr16_83987968     ZGre    A    G        0      0        2 
  16  chr16_83987968     ZHar    A    G        0      0        2 
  16  chr16_83987968   Sample    A    G        0      0        2 
  16  chr16_83988304     AAsi    G    A        0      0        2 
  16  chr16_83988304     AKia    G    A        0      0        2 
  16  chr16_83988304     AOna    G    A        0      0        2 
  16  chr16_83988304     ASom    G    A        1      2        2 
  16  chr16_83988304     HCab    G    A        0      0        2 
  16  chr16_83988304     HPrz    G    A        0      0        2 
  16  chr16_83988304     ZBoe    G    A        0      0        2 
  16  chr16_83988304     ZGre    G    A        0      0        2 
  16  chr16_83988304     ZHar    G    A        0      0        2 
  16  chr16_83988304   Sample    G    A        0      0        2 
  16  chr16_83990314     AAsi    T    G        0      0        2 
  16  chr16_83990314     AKia    T    G        1      2        2 
  16  chr16_83990314     AOna    T    G        0      0        2 
  16  chr16_83990314     ASom    T    G        0      0        2 
  16  chr16_83990314     HCab    T    G        0      0        2 
  16  chr16_83990314     HPrz    T    G        0      0        2 
  16  chr16_83990314     ZBoe    T    G        0      0        2 
  16  chr16_83990314     ZGre    T    G        0      0        2 
  16  chr16_83990314     ZHar    T    G        0      0        2 
  16  chr16_83990314   Sample    T    G        0      0        2 
  16  chr16_83992164     AAsi    G    A        0      0        2 
  16  chr16_83992164     AKia    G    A        1      2        2 
  16  chr16_83992164     AOna    G    A        1      2        2 
  16  chr16_83992164     ASom    G    A        0      0        2 
  16  chr16_83992164     HCab    G    A        0      0        2 
  16  chr16_83992164     HPrz    G    A        0      0        2 
  16  chr16_83992164     ZBoe    G    A        0      0        2 
  16  chr16_83992164     ZGre    G    A        1      2        2 
  16  chr16_83992164     ZHar    G    A        0      0        2 
  16  chr16_83992164   Sample    G    A        0      0        2 
  16  chr16_83994562     AAsi    A    G        0      0        2 
  16  chr16_83994562     AKia    A    G        0      0        2 
  16  chr16_83994562     AOna    A    G        0      0        2 
  16  chr16_83994562     ASom    A    G        1      2        2 
  16  chr16_83994562     HCab    A    G        0      0        2 
  16  chr16_83994562     HPrz    A    G        0      0        2 
  16  chr16_83994562     ZBoe    A    G        0      0        2 
  16  chr16_83994562     ZGre    A    G        0      0        2 
  16  chr16_83994562     ZHar    A    G        0      0        2 
  16  chr16_83994562   Sample    A    G        0      0        2 
  16  chr16_83996207     AAsi    A    G        0      0        2 
  16  chr16_83996207     AKia    A    G        0      0        2 
  16  chr16_83996207     AOna    A    G        0      0        2 
  16  chr16_83996207     ASom    A    G        0      0        2 
  16  chr16_83996207     HCab    A    G        0      0        2 
  16  chr16_83996207     HPrz    A    G        0      0        2 
  16  chr16_83996207     ZBoe    A    G        1      2        2 
  16  chr16_83996207     ZGre    A    G        0      0        2 
  16  chr16_83996207     ZHar    A    G        0      0        2 
  16  chr16_83996207   Sample    A    G        0      0        2 
  16  chr16_84001281     AAsi    C    T        0      0        2 
  16  chr16_84001281     AKia    C    T        0      0        2 
  16  chr16_84001281     AOna    C    T        0      0        2 
  16  chr16_84001281     ASom    C    T        0      0        2 
  16  chr16_84001281     HCab    C    T        0      0        2 
  16  chr16_84001281     HPrz    C    T        0      0        2 
  16  chr16_84001281     ZBoe    C    T        0      0        2 
  16  chr16_84001281     ZGre    C    T        1      2        2 
  16  chr16_84001281     ZHar    C    T        0      0        2 
  16  chr16_84001281   Sample    C    T        0      0        2 
  16  chr16_84013941     AAsi    T    C        0      0        2 
  16  chr16_84013941     AKia    T    C        0      0        2 
  16  chr16_84013941     AOna    T    C        0      0        2 
  16  chr16_84013941     ASom    T    C        1      2        2 
  16  chr16_84013941     HCab    T    C        0      0        2 
  16  chr16_84013941     HPrz    T    C        0      0        2 
  16  chr16_84013941     ZBoe    T    C        0      0        2 
  16  chr16_84013941     ZGre    T    C        0      0        2 
  16  chr16_84013941     ZHar    T    C        0      0        2 
  16  chr16_84013941   Sample    T    C        0      0        2 
  16  chr16_84034303     AAsi    T    C        0      0        2 
  16  chr16_84034303     AKia    T    C        0      0        2 
  16  chr16_84034303     AOna    T    C        0      0        2 
  16  chr16_84034303     ASom    T    C        0      0        2 
  16  chr16_84034303     HCab    T    C        1      2        2 
  16  chr16_84034303     HPrz    T    C        1      2        2 
  16  chr16_84034303     ZBoe    T    C        0      0        2 
  16  chr16_84034303     ZGre    T    C        0      0        2 
  16  chr16_84034303     ZHar    T    C        0      0        2 
  16  chr16_84034303   Sample    T    C        0      0        2 
  16  chr16_84035029     AAsi    G    A        0      0        2 
  16  chr16_84035029     AKia    G    A        0      0        2 
  16  chr16_84035029     AOna    G    A      0.5      1        2 
  16  chr16_84035029     ASom    G    A        0      0        2 
  16  chr16_84035029     HCab    G    A        0      0        2 
  16  chr16_84035029     HPrz    G    A        0      0        2 
  16  chr16_84035029     ZBoe    G    A        0      0        2 
  16  chr16_84035029     ZGre    G    A        0      0        2 
  16  chr16_84035029     ZHar    G    A        0      0        2 
  16  chr16_84035029   Sample    G    A        0      0        2 
  16  chr16_84037785     AAsi    T    C      0.5      1        2 
  16  chr16_84037785     AKia    T    C        0      0        2 
  16  chr16_84037785     AOna    T    C        0      0        2 
  16  chr16_84037785     ASom    T    C        0      0        2 
  16  chr16_84037785     HCab    T    C        0      0        2 
  16  chr16_84037785     HPrz    T    C        0      0        2 
  16  chr16_84037785     ZBoe    T    C        0      0        2 
  16  chr16_84037785     ZGre    T    C      0.5      1        2 
  16  chr16_84037785     ZHar    T    C        0      0        2 
  16  chr16_84037785   Sample    T    C        0      0        2 
  16  chr16_84040047     AAsi    G    A        0      0        2 
  16  chr16_84040047     AKia    G    A      0.5      1        2 
  16  chr16_84040047     AOna    G    A        0      0        2 
  16  chr16_84040047     ASom    G    A        0      0        2 
  16  chr16_84040047     HCab    G    A        1      2        2 
  16  chr16_84040047     HPrz    G    A        1      2        2 
  16  chr16_84040047     ZBoe    G    A        0      0        2 
  16  chr16_84040047     ZGre    G    A        0      0        2 
  16  chr16_84040047     ZHar    G    A        0      0        2 
  16  chr16_84040047   Sample    G    A        0      0        2 
  16  chr16_84043707     AAsi    G    A        0      0        2 
  16  chr16_84043707     AKia    G    A        0      0        2 
  16  chr16_84043707     AOna    G    A        0      0        2 
  16  chr16_84043707     ASom    G    A        0      0        2 
  16  chr16_84043707     HCab    G    A        0      0        2 
  16  chr16_84043707     HPrz    G    A        0      0        2 
  16  chr16_84043707     ZBoe    G    A      0.5      1        2 
  16  chr16_84043707     ZGre    G    A        0      0        2 
  16  chr16_84043707     ZHar    G    A        0      0        2 
  16  chr16_84043707   Sample    G    A        0      0        2 
  16  chr16_84045740     AAsi    C    A        0      0        2 
  16  chr16_84045740     AKia    C    A        0      0        2 
  16  chr16_84045740     AOna    C    A        0      0        2 
  16  chr16_84045740     ASom    C    A        0      0        2 
  16  chr16_84045740     HCab    C    A        1      2        2 
  16  chr16_84045740     HPrz    C    A        1      2        2 
  16  chr16_84045740     ZBoe    C    A        0      0        2 
  16  chr16_84045740     ZGre    C    A        0      0        2 
  16  chr16_84045740     ZHar    C    A        0      0        2 
  16  chr16_84045740   Sample    C    A        0      0        2 
  16  chr16_84050884     AAsi    A    C        0      0        2 
  16  chr16_84050884     AKia    A    C        0      0        2 
  16  chr16_84050884     AOna    A    C        0      0        2 
  16  chr16_84050884     ASom    A    C        0      0        2 
  16  chr16_84050884     HCab    A    C        1      2        2 
  16  chr16_84050884     HPrz    A    C        1      2        2 
  16  chr16_84050884     ZBoe    A    C        0      0        2 
  16  chr16_84050884     ZGre    A    C        0      0        2 
  16  chr16_84050884     ZHar    A    C        0      0        2 
  16  chr16_84050884   Sample    A    C        0      0        2 
  16  chr16_84053824     AAsi    A    T        0      0        2 
  16  chr16_84053824     AKia    A    T        0      0        2 
  16  chr16_84053824     AOna    A    T        0      0        2 
  16  chr16_84053824     ASom    A    T        0      0        2 
  16  chr16_84053824     HCab    A    T        0      0        2 
  16  chr16_84053824     HPrz    A    T        0      0        2 
  16  chr16_84053824     ZBoe    A    T      0.5      1        2 
  16  chr16_84053824     ZGre    A    T        0      0        2 
  16  chr16_84053824     ZHar    A    T        0      0        2 
  16  chr16_84053824   Sample    A    T        0      0        2 
  16  chr16_84057438     AAsi    T    C        0      0        2 
  16  chr16_84057438     AKia    T    C        0      0        2 
  16  chr16_84057438     AOna    T    C      0.5      1        2 
  16  chr16_84057438     ASom    T    C        0      0        2 
  16  chr16_84057438     HCab    T    C        0      0        2 
  16  chr16_84057438     HPrz    T    C        0      0        2 
  16  chr16_84057438     ZBoe    T    C        0      0        2 
  16  chr16_84057438     ZGre    T    C        0      0        2 
  16  chr16_84057438     ZHar    T    C        0      0        2 
  16  chr16_84057438   Sample    T    C        0      0        2 
  16  chr16_84058598     AAsi    T    C        0      0        2 
  16  chr16_84058598     AKia    T    C        0      0        2 
  16  chr16_84058598     AOna    T    C      0.5      1        2 
  16  chr16_84058598     ASom    T    C        0      0        2 
  16  chr16_84058598     HCab    T    C        0      0        2 
  16  chr16_84058598     HPrz    T    C        0      0        2 
  16  chr16_84058598     ZBoe    T    C        0      0        2 
  16  chr16_84058598     ZGre    T    C        0      0        2 
  16  chr16_84058598     ZHar    T    C        0      0        2 
  16  chr16_84058598   Sample    T    C        0      0        2 
  16  chr16_84072045     AAsi    C    T      0.5      1        2 
  16  chr16_84072045     AKia    C    T        0      0        2 
  16  chr16_84072045     AOna    C    T        0      0        2 
  16  chr16_84072045     ASom    C    T        0      0        2 
  16  chr16_84072045     HCab    C    T        0      0        2 
  16  chr16_84072045     HPrz    C    T        0      0        2 
  16  chr16_84072045     ZBoe    C    T        0      0        2 
  16  chr16_84072045     ZGre    C    T        0      0        2 
  16  chr16_84072045     ZHar    C    T        0      0        2 
  16  chr16_84072045   Sample    C    T        0      0        2 
  16  chr16_84072814     AAsi    G    A        0      0        2 
  16  chr16_84072814     AKia    G    A        0      0        2 
  16  chr16_84072814     AOna    G    A        0      0        2 
  16  chr16_84072814     ASom    G    A        0      0        2 
  16  chr16_84072814     HCab    G    A        1      2        2 
  16  chr16_84072814     HPrz    G    A        1      2        2 
  16  chr16_84072814     ZBoe    G    A        0      0        2 
  16  chr16_84072814     ZGre    G    A        0      0        2 
  16  chr16_84072814     ZHar    G    A        0      0        2 
  16  chr16_84072814   Sample    G    A        0      0        2 
  16  chr16_84073504     AAsi    C    T        0      0        2 
  16  chr16_84073504     AKia    C    T        0      0        2 
  16  chr16_84073504     AOna    C    T        0      0        2 
  16  chr16_84073504     ASom    C    T        0      0        2 
  16  chr16_84073504     HCab    C    T        1      2        2 
  16  chr16_84073504     HPrz    C    T        1      2        2 
  16  chr16_84073504     ZBoe    C    T        0      0        2 
  16  chr16_84073504     ZGre    C    T        0      0        2 
  16  chr16_84073504     ZHar    C    T        0      0        2 
  16  chr16_84073504   Sample    C    T        0      0        2 
  16  chr16_84074943     AAsi    A    C        0      0        2 
  16  chr16_84074943     AKia    A    C        0      0        2 
  16  chr16_84074943     AOna    A    C        0      0        2 
  16  chr16_84074943     ASom    A    C        1      2        2 
  16  chr16_84074943     HCab    A    C        0      0        2 
  16  chr16_84074943     HPrz    A    C        0      0        2 
  16  chr16_84074943     ZBoe    A    C        0      0        2 
  16  chr16_84074943     ZGre    A    C        0      0        2 
  16  chr16_84074943     ZHar    A    C        0      0        2 
  16  chr16_84074943   Sample    A    C        0      0        2 
  16  chr16_84081886     AAsi    C    T        0      0        2 
  16  chr16_84081886     AKia    C    T        0      0        2 
  16  chr16_84081886     AOna    C    T        0      0        2 
  16  chr16_84081886     ASom    C    T        0      0        2 
  16  chr16_84081886     HCab    C    T        1      2        2 
  16  chr16_84081886     HPrz    C    T        1      2        2 
  16  chr16_84081886     ZBoe    C    T        0      0        2 
  16  chr16_84081886     ZGre    C    T        0      0        2 
  16  chr16_84081886     ZHar    C    T        0      0        2 
  16  chr16_84081886   Sample    C    T        0      0        2 
  16  chr16_84082058     AAsi    A    G        0      0        2 
  16  chr16_84082058     AKia    A    G      0.5      1        2 
  16  chr16_84082058     AOna    A    G        0      0        2 
  16  chr16_84082058     ASom    A    G        0      0        2 
  16  chr16_84082058     HCab    A    G        0      0        2 
  16  chr16_84082058     HPrz    A    G        0      0        2 
  16  chr16_84082058     ZBoe    A    G        0      0        2 
  16  chr16_84082058     ZGre    A    G        0      0        2 
  16  chr16_84082058     ZHar    A    G        0      0        2 
  16  chr16_84082058   Sample    A    G        0      0        2 
  16  chr16_84082323     AAsi    C    G        0      0        2 
  16  chr16_84082323     AKia    C    G        0      0        2 
  16  chr16_84082323     AOna    C    G        0      0        2 
  16  chr16_84082323     ASom    C    G        0      0        2 
  16  chr16_84082323     HCab    C    G        0      0        2 
  16  chr16_84082323     HPrz    C    G      0.5      1        2 
  16  chr16_84082323     ZBoe    C    G        0      0        2 
  16  chr16_84082323     ZGre    C    G        0      0        2 
  16  chr16_84082323     ZHar    C    G        0      0        2 
  16  chr16_84082323   Sample    C    G        0      0        2 
  16  chr16_84084307     AAsi    A    G        0      0        2 
  16  chr16_84084307     AKia    A    G        0      0        2 
  16  chr16_84084307     AOna    A    G        0      0        2 
  16  chr16_84084307     ASom    A    G        0      0        2 
  16  chr16_84084307     HCab    A    G        0      0        2 
  16  chr16_84084307     HPrz    A    G        0      0        2 
  16  chr16_84084307     ZBoe    A    G        1      2        2 
  16  chr16_84084307     ZGre    A    G        0      0        2 
  16  chr16_84084307     ZHar    A    G        0      0        2 
  16  chr16_84084307   Sample    A    G        0      0        2 
  16  chr16_84091192     AAsi    T    G        0      0        2 
  16  chr16_84091192     AKia    T    G        0      0        2 
  16  chr16_84091192     AOna    T    G        0      0        2 
  16  chr16_84091192     ASom    T    G        0      0        2 
  16  chr16_84091192     HCab    T    G        1      2        2 
  16  chr16_84091192     HPrz    T    G        1      2        2 
  16  chr16_84091192     ZBoe    T    G        1      2        2 
  16  chr16_84091192     ZGre    T    G        0      0        2 
  16  chr16_84091192     ZHar    T    G        1      2        2 
  16  chr16_84091192   Sample    T    G        0      0        2 
  16  chr16_84091548     AAsi    C    T        0      0        2 
  16  chr16_84091548     AKia    C    T        0      0        2 
  16  chr16_84091548     AOna    C    T        0      0        2 
  16  chr16_84091548     ASom    C    T        0      0        2 
  16  chr16_84091548     HCab    C    T        0      0        2 
  16  chr16_84091548     HPrz    C    T        0      0        2 
  16  chr16_84091548     ZBoe    C    T      0.5      1        2 
  16  chr16_84091548     ZGre    C    T        0      0        2 
  16  chr16_84091548     ZHar    C    T        0      0        2 
  16  chr16_84091548   Sample    C    T        0      0        2 
  16  chr16_84103433     AAsi    A    G        0      0        2 
  16  chr16_84103433     AKia    A    G        0      0        2 
  16  chr16_84103433     AOna    A    G        0      0        2 
  16  chr16_84103433     ASom    A    G        1      2        2 
  16  chr16_84103433     HCab    A    G        0      0        2 
  16  chr16_84103433     HPrz    A    G        0      0        2 
  16  chr16_84103433     ZBoe    A    G        0      0        2 
  16  chr16_84103433     ZGre    A    G        0      0        2 
  16  chr16_84103433     ZHar    A    G        0      0        2 
  16  chr16_84103433   Sample    A    G        0      0        2 
  16  chr16_84110391     AAsi    G    A        0      0        2 
  16  chr16_84110391     AKia    G    A        0      0        2 
  16  chr16_84110391     AOna    G    A        0      0        2 
  16  chr16_84110391     ASom    G    A        0      0        2 
  16  chr16_84110391     HCab    G    A        0      0        2 
  16  chr16_84110391     HPrz    G    A        0      0        2 
  16  chr16_84110391     ZBoe    G    A        0      0        2 
  16  chr16_84110391     ZGre    G    A        1      2        2 
  16  chr16_84110391     ZHar    G    A        0      0        2 
  16  chr16_84110391   Sample    G    A        0      0        2 
  16  chr16_84112156     AAsi    G    A        1      2        2 
  16  chr16_84112156     AKia    G    A        0      0        2 
  16  chr16_84112156     AOna    G    A        0      0        2 
  16  chr16_84112156     ASom    G    A        1      2        2 
  16  chr16_84112156     HCab    G    A        0      0        2 
  16  chr16_84112156     HPrz    G    A        0      0        2 
  16  chr16_84112156     ZBoe    G    A        0      0        2 
  16  chr16_84112156     ZGre    G    A        0      0        2 
  16  chr16_84112156     ZHar    G    A        0      0        2 
  16  chr16_84112156   Sample    G    A        1      2        2 
  16  chr16_84112522     AAsi    G    A        1      2        2 
  16  chr16_84112522     AKia    G    A        0      0        2 
  16  chr16_84112522     AOna    G    A        0      0        2 
  16  chr16_84112522     ASom    G    A        1      2        2 
  16  chr16_84112522     HCab    G    A        0      0        2 
  16  chr16_84112522     HPrz    G    A        0      0        2 
  16  chr16_84112522     ZBoe    G    A        0      0        2 
  16  chr16_84112522     ZGre    G    A        0      0        2 
  16  chr16_84112522     ZHar    G    A        0      0        2 
  16  chr16_84112522   Sample    G    A        1      2        2 
  16  chr16_84131242     AAsi    T    C        0      0        2 
  16  chr16_84131242     AKia    T    C        0      0        2 
  16  chr16_84131242     AOna    T    C        0      0        2 
  16  chr16_84131242     ASom    T    C        0      0        2 
  16  chr16_84131242     HCab    T    C        1      2        2 
  16  chr16_84131242     HPrz    T    C        1      2        2 
  16  chr16_84131242     ZBoe    T    C        0      0        2 
  16  chr16_84131242     ZGre    T    C        0      0        2 
  16  chr16_84131242     ZHar    T    C        0      0        2 
  16  chr16_84131242   Sample    T    C        0      0        2 
  16  chr16_84140554     AAsi    C    T        0      0        2 
  16  chr16_84140554     AKia    C    T        1      2        2 
  16  chr16_84140554     AOna    C    T      0.5      1        2 
  16  chr16_84140554     ASom    C    T        0      0        2 
  16  chr16_84140554     HCab    C    T        0      0        2 
  16  chr16_84140554     HPrz    C    T        0      0        2 
  16  chr16_84140554     ZBoe    C    T        0      0        2 
  16  chr16_84140554     ZGre    C    T        0      0        2 
  16  chr16_84140554     ZHar    C    T        0      0        2 
  16  chr16_84140554   Sample    C    T        0      0        2 
  16  chr16_84141678     AAsi    A    G        0      0        2 
  16  chr16_84141678     AKia    A    G        0      0        2 
  16  chr16_84141678     AOna    A    G        0      0        2 
  16  chr16_84141678     ASom    A    G        0      0        2 
  16  chr16_84141678     HCab    A    G        1      2        2 
  16  chr16_84141678     HPrz    A    G        1      2        2 
  16  chr16_84141678     ZBoe    A    G        0      0        2 
  16  chr16_84141678     ZGre    A    G        0      0        2 
  16  chr16_84141678     ZHar    A    G        0      0        2 
  16  chr16_84141678   Sample    A    G        0      0        2 
  16  chr16_84148667     AAsi    T    G        0      0        2 
  16  chr16_84148667     AKia    T    G        0      0        2 
  16  chr16_84148667     AOna    T    G        0      0        2 
  16  chr16_84148667     ASom    T    G        0      0        2 
  16  chr16_84148667     HCab    T    G        1      2        2 
  16  chr16_84148667     HPrz    T    G        1      2        2 
  16  chr16_84148667     ZBoe    T    G        0      0        2 
  16  chr16_84148667     ZGre    T    G        0      0        2 
  16  chr16_84148667     ZHar    T    G        0      0        2 
  16  chr16_84148667   Sample    T    G        0      0        2 
  16  chr16_84156158     AAsi    T    C        0      0        2 
  16  chr16_84156158     AKia    T    C        0      0        2 
  16  chr16_84156158     AOna    T    C      0.5      1        2 
  16  chr16_84156158     ASom    T    C        0      0        2 
  16  chr16_84156158     HCab    T    C        0      0        2 
  16  chr16_84156158     HPrz    T    C        0      0        2 
  16  chr16_84156158     ZBoe    T    C        0      0        2 
  16  chr16_84156158     ZGre    T    C        0      0        2 
  16  chr16_84156158     ZHar    T    C        0      0        2 
  16  chr16_84156158   Sample    T    C        0      0        2 
  16  chr16_84165745     AAsi    C    T        0      0        2 
  16  chr16_84165745     AKia    C    T        0      0        2 
  16  chr16_84165745     AOna    C    T        0      0        2 
  16  chr16_84165745     ASom    C    T        0      0        2 
  16  chr16_84165745     HCab    C    T        0      0        2 
  16  chr16_84165745     HPrz    C    T        0      0        2 
  16  chr16_84165745     ZBoe    C    T        0      0        2 
  16  chr16_84165745     ZGre    C    T      0.5      1        2 
  16  chr16_84165745     ZHar    C    T        0      0        2 
  16  chr16_84165745   Sample    C    T        0      0        2 
  16  chr16_84166869     AAsi    C    T        0      0        2 
  16  chr16_84166869     AKia    C    T        0      0        2 
  16  chr16_84166869     AOna    C    T        0      0        2 
  16  chr16_84166869     ASom    C    T        0      0        2 
  16  chr16_84166869     HCab    C    T        0      0        2 
  16  chr16_84166869     HPrz    C    T      0.5      1        2 
  16  chr16_84166869     ZBoe    C    T        0      0        2 
  16  chr16_84166869     ZGre    C    T        0      0        2 
  16  chr16_84166869     ZHar    C    T        0      0        2 
  16  chr16_84166869   Sample    C    T        0      0        2 
  16  chr16_84187341     AAsi    A    G        0      0        2 
  16  chr16_84187341     AKia    A    G        0      0        2 
  16  chr16_84187341     AOna    A    G        0      0        2 
  16  chr16_84187341     ASom    A    G        0      0        2 
  16  chr16_84187341     HCab    A    G        0      0        2 
  16  chr16_84187341     HPrz    A    G        0      0        2 
  16  chr16_84187341     ZBoe    A    G        0      0        2 
  16  chr16_84187341     ZGre    A    G        1      2        2 
  16  chr16_84187341     ZHar    A    G        0      0        2 
  16  chr16_84187341   Sample    A    G        0      0        2 
  16  chr16_84208827     AAsi    C    A        0      0        2 
  16  chr16_84208827     AKia    C    A        0      0        2 
  16  chr16_84208827     AOna    C    A        0      0        2 
  16  chr16_84208827     ASom    C    A        0      0        2 
  16  chr16_84208827     HCab    C    A        0      0        2 
  16  chr16_84208827     HPrz    C    A        0      0        2 
  16  chr16_84208827     ZBoe    C    A        0      0        2 
  16  chr16_84208827     ZGre    C    A      0.5      1        2 
  16  chr16_84208827     ZHar    C    A        0      0        2 
  16  chr16_84208827   Sample    C    A        0      0        2 
  16  chr16_84214309     AAsi    A    G        0      0        2 
  16  chr16_84214309     AKia    A    G        0      0        2 
  16  chr16_84214309     AOna    A    G        0      0        2 
  16  chr16_84214309     ASom    A    G        0      0        2 
  16  chr16_84214309     HCab    A    G        1      2        2 
  16  chr16_84214309     HPrz    A    G        1      2        2 
  16  chr16_84214309     ZBoe    A    G        0      0        2 
  16  chr16_84214309     ZGre    A    G        0      0        2 
  16  chr16_84214309     ZHar    A    G        0      0        2 
  16  chr16_84214309   Sample    A    G        0      0        2 
  16  chr16_84219370     AAsi    G    A        0      0        2 
  16  chr16_84219370     AKia    G    A        0      0        2 
  16  chr16_84219370     AOna    G    A        0      0        2 
  16  chr16_84219370     ASom    G    A        0      0        2 
  16  chr16_84219370     HCab    G    A        0      0        2 
  16  chr16_84219370     HPrz    G    A        0      0        2 
  16  chr16_84219370     ZBoe    G    A        0      0        2 
  16  chr16_84219370     ZGre    G    A        1      2        2 
  16  chr16_84219370     ZHar    G    A        0      0        2 
  16  chr16_84219370   Sample    G    A        0      0        2 
  16  chr16_84233126     AAsi    A    G        0      0        2 
  16  chr16_84233126     AKia    A    G        0      0        2 
  16  chr16_84233126     AOna    A    G        0      0        2 
  16  chr16_84233126     ASom    A    G        0      0        2 
  16  chr16_84233126     HCab    A    G        1      2        2 
  16  chr16_84233126     HPrz    A    G        1      2        2 
  16  chr16_84233126     ZBoe    A    G        0      0        2 
  16  chr16_84233126     ZGre    A    G        0      0        2 
  16  chr16_84233126     ZHar    A    G        0      0        2 
  16  chr16_84233126   Sample    A    G        0      0        2 
  16  chr16_84246983     AAsi    G    A        0      0        2 
  16  chr16_84246983     AKia    G    A        0      0        2 
  16  chr16_84246983     AOna    G    A        0      0        2 
  16  chr16_84246983     ASom    G    A        0      0        2 
  16  chr16_84246983     HCab    G    A        1      2        2 
  16  chr16_84246983     HPrz    G    A        1      2        2 
  16  chr16_84246983     ZBoe    G    A        0      0        2 
  16  chr16_84246983     ZGre    G    A        0      0        2 
  16  chr16_84246983     ZHar    G    A        0      0        2 
  16  chr16_84246983   Sample    G    A        0      0        2 
  16  chr16_84248290     AAsi    A    C        0      0        2 
  16  chr16_84248290     AKia    A    C        0      0        2 
  16  chr16_84248290     AOna    A    C        0      0        2 
  16  chr16_84248290     ASom    A    C        0      0        2 
  16  chr16_84248290     HCab    A    C        0      0        2 
  16  chr16_84248290     HPrz    A    C        0      0        2 
  16  chr16_84248290     ZBoe    A    C        0      0        2 
  16  chr16_84248290     ZGre    A    C        0      0        2 
  16  chr16_84248290     ZHar    A    C        1      2        2 
  16  chr16_84248290   Sample    A    C        0      0        2 
  16  chr16_84250427     AAsi    A    G        0      0        2 
  16  chr16_84250427     AKia    A    G        0      0        2 
  16  chr16_84250427     AOna    A    G      0.5      1        2 
  16  chr16_84250427     ASom    A    G        0      0        2 
  16  chr16_84250427     HCab    A    G        0      0        2 
  16  chr16_84250427     HPrz    A    G        0      0        2 
  16  chr16_84250427     ZBoe    A    G        0      0        2 
  16  chr16_84250427     ZGre    A    G        0      0        2 
  16  chr16_84250427     ZHar    A    G        0      0        2 
  16  chr16_84250427   Sample    A    G        0      0        2 
  16  chr16_84252364     AAsi    G    A        0      0        2 
  16  chr16_84252364     AKia    G    A        0      0        2 
  16  chr16_84252364     AOna    G    A        0      0        2 
  16  chr16_84252364     ASom    G    A        0      0        2 
  16  chr16_84252364     HCab    G    A        0      0        2 
  16  chr16_84252364     HPrz    G    A        0      0        2 
  16  chr16_84252364     ZBoe    G    A        0      0        2 
  16  chr16_84252364     ZGre    G    A        0      0        2 
  16  chr16_84252364     ZHar    G    A        1      2        2 
  16  chr16_84252364   Sample    G    A        0      0        2 
  16  chr16_84266514     AAsi    A    G        0      0        2 
  16  chr16_84266514     AKia    A    G        0      0        2 
  16  chr16_84266514     AOna    A    G        0      0        2 
  16  chr16_84266514     ASom    A    G        0      0        2 
  16  chr16_84266514     HCab    A    G        1      2        2 
  16  chr16_84266514     HPrz    A    G        1      2        2 
  16  chr16_84266514     ZBoe    A    G        0      0        2 
  16  chr16_84266514     ZGre    A    G        0      0        2 
  16  chr16_84266514     ZHar    A    G        0      0        2 
  16  chr16_84266514   Sample    A    G        0      0        2 
  16  chr16_84267290     AAsi    A    G        0      0        2 
  16  chr16_84267290     AKia    A    G        0      0        2 
  16  chr16_84267290     AOna    A    G        0      0        2 
  16  chr16_84267290     ASom    A    G        0      0        2 
  16  chr16_84267290     HCab    A    G        0      0        2 
  16  chr16_84267290     HPrz    A    G        0      0        2 
  16  chr16_84267290     ZBoe    A    G        0      0        2 
  16  chr16_84267290     ZGre    A    G        0      0        2 
  16  chr16_84267290     ZHar    A    G      0.5      1        2 
  16  chr16_84267290   Sample    A    G        0      0        2 
  16  chr16_84267587     AAsi    C    T        0      0        2 
  16  chr16_84267587     AKia    C    T        0      0        2 
  16  chr16_84267587     AOna    C    T      0.5      1        2 
  16  chr16_84267587     ASom    C    T        0      0        2 
  16  chr16_84267587     HCab    C    T        0      0        2 
  16  chr16_84267587     HPrz    C    T        0      0        2 
  16  chr16_84267587     ZBoe    C    T        0      0        2 
  16  chr16_84267587     ZGre    C    T        0      0        2 
  16  chr16_84267587     ZHar    C    T        0      0        2 
  16  chr16_84267587   Sample    C    T        0      0        2 
  16  chr16_84279949     AAsi    A    G        0      0        2 
  16  chr16_84279949     AKia    A    G        0      0        2 
  16  chr16_84279949     AOna    A    G        0      0        2 
  16  chr16_84279949     ASom    A    G        0      0        2 
  16  chr16_84279949     HCab    A    G        0      0        2 
  16  chr16_84279949     HPrz    A    G        0      0        2 
  16  chr16_84279949     ZBoe    A    G        0      0        2 
  16  chr16_84279949     ZGre    A    G      0.5      1        2 
  16  chr16_84279949     ZHar    A    G        0      0        2 
  16  chr16_84279949   Sample    A    G        0      0        2 
  16  chr16_84288163     AAsi    T    G        0      0        2 
  16  chr16_84288163     AKia    T    G        0      0        2 
  16  chr16_84288163     AOna    T    G        0      0        2 
  16  chr16_84288163     ASom    T    G        0      0        2 
  16  chr16_84288163     HCab    T    G        1      2        2 
  16  chr16_84288163     HPrz    T    G        1      2        2 
  16  chr16_84288163     ZBoe    T    G        0      0        2 
  16  chr16_84288163     ZGre    T    G        0      0        2 
  16  chr16_84288163     ZHar    T    G        0      0        2 
  16  chr16_84288163   Sample    T    G        0      0        2 
  16  chr16_84295980     AAsi    A    G        0      0        2 
  16  chr16_84295980     AKia    A    G        0      0        2 
  16  chr16_84295980     AOna    A    G        0      0        2 
  16  chr16_84295980     ASom    A    G        0      0        2 
  16  chr16_84295980     HCab    A    G        0      0        2 
  16  chr16_84295980     HPrz    A    G        0      0        2 
  16  chr16_84295980     ZBoe    A    G      0.5      1        2 
  16  chr16_84295980     ZGre    A    G        0      0        2 
  16  chr16_84295980     ZHar    A    G        0      0        2 
  16  chr16_84295980   Sample    A    G        0      0        2 
  16  chr16_84300412     AAsi    G    A        0      0        2 
  16  chr16_84300412     AKia    G    A        0      0        2 
  16  chr16_84300412     AOna    G    A        0      0        2 
  16  chr16_84300412     ASom    G    A        0      0        2 
  16  chr16_84300412     HCab    G    A        1      2        2 
  16  chr16_84300412     HPrz    G    A        1      2        2 
  16  chr16_84300412     ZBoe    G    A        0      0        2 
  16  chr16_84300412     ZGre    G    A        0      0        2 
  16  chr16_84300412     ZHar    G    A        0      0        2 
  16  chr16_84300412   Sample    G    A        0      0        2 
  16  chr16_84300439     AAsi    T    C        0      0        2 
  16  chr16_84300439     AKia    T    C        0      0        2 
  16  chr16_84300439     AOna    T    C        0      0        2 
  16  chr16_84300439     ASom    T    C        0      0        2 
  16  chr16_84300439     HCab    T    C        0      0        2 
  16  chr16_84300439     HPrz    T    C        0      0        2 
  16  chr16_84300439     ZBoe    T    C        0      0        2 
  16  chr16_84300439     ZGre    T    C        0      0        2 
  16  chr16_84300439     ZHar    T    C        1      2        2 
  16  chr16_84300439   Sample    T    C        0      0        2 
  16  chr16_84308999     AAsi    A    C        0      0        2 
  16  chr16_84308999     AKia    A    C        0      0        2 
  16  chr16_84308999     AOna    A    C        0      0        2 
  16  chr16_84308999     ASom    A    C        0      0        2 
  16  chr16_84308999     HCab    A    C        1      2        2 
  16  chr16_84308999     HPrz    A    C        1      2        2 
  16  chr16_84308999     ZBoe    A    C        0      0        2 
  16  chr16_84308999     ZGre    A    C        0      0        2 
  16  chr16_84308999     ZHar    A    C        0      0        2 
  16  chr16_84308999   Sample    A    C        0      0        2 
  16  chr16_84313980     AAsi    A    G        1      2        2 
  16  chr16_84313980     AKia    A    G        0      0        2 
  16  chr16_84313980     AOna    A    G        0      0        2 
  16  chr16_84313980     ASom    A    G        0      0        2 
  16  chr16_84313980     HCab    A    G        1      2        2 
  16  chr16_84313980     HPrz    A    G        1      2        2 
  16  chr16_84313980     ZBoe    A    G        0      0        2 
  16  chr16_84313980     ZGre    A    G        0      0        2 
  16  chr16_84313980     ZHar    A    G        0      0        2 
  16  chr16_84313980   Sample    A    G        1      2        2 
  16  chr16_84314997     AAsi    A    C        0      0        2 
  16  chr16_84314997     AKia    A    C        0      0        2 
  16  chr16_84314997     AOna    A    C        0      0        2 
  16  chr16_84314997     ASom    A    C        0      0        2 
  16  chr16_84314997     HCab    A    C        1      2        2 
  16  chr16_84314997     HPrz    A    C        1      2        2 
  16  chr16_84314997     ZBoe    A    C        0      0        2 
  16  chr16_84314997     ZGre    A    C        0      0        2 
  16  chr16_84314997     ZHar    A    C        0      0        2 
  16  chr16_84314997   Sample    A    C        0      0        2 
  16  chr16_84329131     AAsi    C    T        0      0        2 
  16  chr16_84329131     AKia    C    T        0      0        2 
  16  chr16_84329131     AOna    C    T        0      0        2 
  16  chr16_84329131     ASom    C    T        0      0        2 
  16  chr16_84329131     HCab    C    T        0      0        2 
  16  chr16_84329131     HPrz    C    T        0      0        2 
  16  chr16_84329131     ZBoe    C    T        0      0        2 
  16  chr16_84329131     ZGre    C    T        0      0        2 
  16  chr16_84329131     ZHar    C    T      0.5      1        2 
  16  chr16_84329131   Sample    C    T        0      0        2 
  16  chr16_84331162     AAsi    C    A        0      0        2 
  16  chr16_84331162     AKia    C    A        0      0        2 
  16  chr16_84331162     AOna    C    A        0      0        2 
  16  chr16_84331162     ASom    C    A        0      0        2 
  16  chr16_84331162     HCab    C    A        0      0        2 
  16  chr16_84331162     HPrz    C    A        0      0        2 
  16  chr16_84331162     ZBoe    C    A        0      0        2 
  16  chr16_84331162     ZGre    C    A        0      0        2 
  16  chr16_84331162     ZHar    C    A        1      2        2 
  16  chr16_84331162   Sample    C    A        0      0        2 
  16  chr16_84332652     AAsi    C    T        0      0        2 
  16  chr16_84332652     AKia    C    T        0      0        2 
  16  chr16_84332652     AOna    C    T        0      0        2 
  16  chr16_84332652     ASom    C    T        0      0        2 
  16  chr16_84332652     HCab    C    T        0      0        2 
  16  chr16_84332652     HPrz    C    T        0      0        2 
  16  chr16_84332652     ZBoe    C    T        0      0        2 
  16  chr16_84332652     ZGre    C    T        1      2        2 
  16  chr16_84332652     ZHar    C    T        0      0        2 
  16  chr16_84332652   Sample    C    T        0      0        2 
  16  chr16_84334033     AAsi    C    T        0      0        2 
  16  chr16_84334033     AKia    C    T        0      0        2 
  16  chr16_84334033     AOna    C    T        0      0        2 
  16  chr16_84334033     ASom    C    T        0      0        2 
  16  chr16_84334033     HCab    C    T        0      0        2 
  16  chr16_84334033     HPrz    C    T        0      0        2 
  16  chr16_84334033     ZBoe    C    T      0.5      1        2 
  16  chr16_84334033     ZGre    C    T        0      0        2 
  16  chr16_84334033     ZHar    C    T        0      0        2 
  16  chr16_84334033   Sample    C    T        0      0        2 
  16  chr16_84334384     AAsi    C    T      0.5      1        2 
  16  chr16_84334384     AKia    C    T        0      0        2 
  16  chr16_84334384     AOna    C    T        0      0        2 
  16  chr16_84334384     ASom    C    T        0      0        2 
  16  chr16_84334384     HCab    C    T        0      0        2 
  16  chr16_84334384     HPrz    C    T        0      0        2 
  16  chr16_84334384     ZBoe    C    T        0      0        2 
  16  chr16_84334384     ZGre    C    T        0      0        2 
  16  chr16_84334384     ZHar    C    T        0      0        2 
  16  chr16_84334384   Sample    C    T        0      0        2 
  16  chr16_84339724     AAsi    T    A        0      0        2 
  16  chr16_84339724     AKia    T    A        0      0        2 
  16  chr16_84339724     AOna    T    A        0      0        2 
  16  chr16_84339724     ASom    T    A        0      0        2 
  16  chr16_84339724     HCab    T    A        1      2        2 
  16  chr16_84339724     HPrz    T    A        1      2        2 
  16  chr16_84339724     ZBoe    T    A        0      0        2 
  16  chr16_84339724     ZGre    T    A        0      0        2 
  16  chr16_84339724     ZHar    T    A        0      0        2 
  16  chr16_84339724   Sample    T    A        0      0        2 
  16  chr16_84340414     AAsi    G    A        0      0        2 
  16  chr16_84340414     AKia    G    A        0      0        2 
  16  chr16_84340414     AOna    G    A        0      0        2 
  16  chr16_84340414     ASom    G    A        0      0        2 
  16  chr16_84340414     HCab    G    A        0      0        2 
  16  chr16_84340414     HPrz    G    A        0      0        2 
  16  chr16_84340414     ZBoe    G    A        0      0        2 
  16  chr16_84340414     ZGre    G    A        0      0        2 
  16  chr16_84340414     ZHar    G    A        1      2        2 
  16  chr16_84340414   Sample    G    A        0      0        2 
  16  chr16_84346377     AAsi    C    A        0      0        2 
  16  chr16_84346377     AKia    C    A        0      0        2 
  16  chr16_84346377     AOna    C    A        0      0        2 
  16  chr16_84346377     ASom    C    A        0      0        2 
  16  chr16_84346377     HCab    C    A        0      0        2 
  16  chr16_84346377     HPrz    C    A      0.5      1        2 
  16  chr16_84346377     ZBoe    C    A        0      0        2 
  16  chr16_84346377     ZGre    C    A        0      0        2 
  16  chr16_84346377     ZHar    C    A        0      0        2 
  16  chr16_84346377   Sample    C    A        0      0        2 
  16  chr16_84350948     AAsi    A    G        0      0        2 
  16  chr16_84350948     AKia    A    G        0      0        2 
  16  chr16_84350948     AOna    A    G        0      0        2 
  16  chr16_84350948     ASom    A    G        0      0        2 
  16  chr16_84350948     HCab    A    G        1      2        2 
  16  chr16_84350948     HPrz    A    G        1      2        2 
  16  chr16_84350948     ZBoe    A    G        0      0        2 
  16  chr16_84350948     ZGre    A    G        0      0        2 
  16  chr16_84350948     ZHar    A    G        0      0        2 
  16  chr16_84350948   Sample    A    G        0      0        2 
  16  chr16_84354035     AAsi    A    C      0.5      1        2 
  16  chr16_84354035     AKia    A    C        0      0        2 
  16  chr16_84354035     AOna    A    C        0      0        2 
  16  chr16_84354035     ASom    A    C        1      2        2 
  16  chr16_84354035     HCab    A    C        0      0        2 
  16  chr16_84354035     HPrz    A    C        0      0        2 
  16  chr16_84354035     ZBoe    A    C        0      0        2 
  16  chr16_84354035     ZGre    A    C        0      0        2 
  16  chr16_84354035     ZHar    A    C        0      0        2 
  16  chr16_84354035   Sample    A    C        0      0        2 
  16  chr16_84357652     AAsi    T    A        0      0        2 
  16  chr16_84357652     AKia    T    A        0      0        2 
  16  chr16_84357652     AOna    T    A        0      0        2 
  16  chr16_84357652     ASom    T    A        0      0        2 
  16  chr16_84357652     HCab    T    A        0      0        2 
  16  chr16_84357652     HPrz    T    A        0      0        2 
  16  chr16_84357652     ZBoe    T    A        0      0        2 
  16  chr16_84357652     ZGre    T    A      0.5      1        2 
  16  chr16_84357652     ZHar    T    A        0      0        2 
  16  chr16_84357652   Sample    T    A        0      0        2 
  16  chr16_84360900     AAsi    C    T        1      2        2 
  16  chr16_84360900     AKia    C    T        0      0        2 
  16  chr16_84360900     AOna    C    T        0      0        2 
  16  chr16_84360900     ASom    C    T        1      2        2 
  16  chr16_84360900     HCab    C    T        0      0        2 
  16  chr16_84360900     HPrz    C    T        0      0        2 
  16  chr16_84360900     ZBoe    C    T        0      0        2 
  16  chr16_84360900     ZGre    C    T        0      0        2 
  16  chr16_84360900     ZHar    C    T        0      0        2 
  16  chr16_84360900   Sample    C    T        1      2        2 
  16  chr16_84363554     AAsi    A    G        0      0        2 
  16  chr16_84363554     AKia    A    G        0      0        2 
  16  chr16_84363554     AOna    A    G        0      0        2 
  16  chr16_84363554     ASom    A    G        0      0        2 
  16  chr16_84363554     HCab    A    G        0      0        2 
  16  chr16_84363554     HPrz    A    G        0      0        2 
  16  chr16_84363554     ZBoe    A    G        0      0        2 
  16  chr16_84363554     ZGre    A    G      0.5      1        2 
  16  chr16_84363554     ZHar    A    G        0      0        2 
  16  chr16_84363554   Sample    A    G        0      0        2 
  16  chr16_84365961     AAsi    C    T        0      0        2 
  16  chr16_84365961     AKia    C    T        0      0        2 
  16  chr16_84365961     AOna    C    T        0      0        2 
  16  chr16_84365961     ASom    C    T        0      0        2 
  16  chr16_84365961     HCab    C    T        0      0        2 
  16  chr16_84365961     HPrz    C    T        0      0        2 
  16  chr16_84365961     ZBoe    C    T        0      0        2 
  16  chr16_84365961     ZGre    C    T      0.5      1        2 
  16  chr16_84365961     ZHar    C    T        0      0        2 
  16  chr16_84365961   Sample    C    T        0      0        2 
  16  chr16_84366115     AAsi    G    C      0.5      1        2 
  16  chr16_84366115     AKia    G    C        0      0        2 
  16  chr16_84366115     AOna    G    C        0      0        2 
  16  chr16_84366115     ASom    G    C        0      0        2 
  16  chr16_84366115     HCab    G    C        0      0        2 
  16  chr16_84366115     HPrz    G    C        0      0        2 
  16  chr16_84366115     ZBoe    G    C        0      0        2 
  16  chr16_84366115     ZGre    G    C        0      0        2 
  16  chr16_84366115     ZHar    G    C        0      0        2 
  16  chr16_84366115   Sample    G    C        0      0        2 
  16  chr16_84367215     AAsi    A    G        0      0        2 
  16  chr16_84367215     AKia    A    G        0      0        2 
  16  chr16_84367215     AOna    A    G        0      0        2 
  16  chr16_84367215     ASom    A    G        0      0        2 
  16  chr16_84367215     HCab    A    G        0      0        2 
  16  chr16_84367215     HPrz    A    G        0      0        2 
  16  chr16_84367215     ZBoe    A    G        0      0        2 
  16  chr16_84367215     ZGre    A    G        0      0        2 
  16  chr16_84367215     ZHar    A    G        1      2        2 
  16  chr16_84367215   Sample    A    G        0      0        2 
  16  chr16_84367476     AAsi    T    C        0      0        2 
  16  chr16_84367476     AKia    T    C        0      0        2 
  16  chr16_84367476     AOna    T    C        0      0        2 
  16  chr16_84367476     ASom    T    C        0      0        2 
  16  chr16_84367476     HCab    T    C        0      0        2 
  16  chr16_84367476     HPrz    T    C        0      0        2 
  16  chr16_84367476     ZBoe    T    C      0.5      1        2 
  16  chr16_84367476     ZGre    T    C        0      0        2 
  16  chr16_84367476     ZHar    T    C        0      0        2 
  16  chr16_84367476   Sample    T    C        0      0        2 
  16  chr16_84382218     AAsi    A    G        0      0        2 
  16  chr16_84382218     AKia    A    G        0      0        2 
  16  chr16_84382218     AOna    A    G      0.5      1        2 
  16  chr16_84382218     ASom    A    G        0      0        2 
  16  chr16_84382218     HCab    A    G        0      0        2 
  16  chr16_84382218     HPrz    A    G        0      0        2 
  16  chr16_84382218     ZBoe    A    G        0      0        2 
  16  chr16_84382218     ZGre    A    G        0      0        2 
  16  chr16_84382218     ZHar    A    G        0      0        2 
  16  chr16_84382218   Sample    A    G        0      0        2 
  16  chr16_84384329     AAsi    C    T        0      0        2 
  16  chr16_84384329     AKia    C    T        0      0        2 
  16  chr16_84384329     AOna    C    T        0      0        2 
  16  chr16_84384329     ASom    C    T        0      0        2 
  16  chr16_84384329     HCab    C    T        0      0        2 
  16  chr16_84384329     HPrz    C    T        0      0        2 
  16  chr16_84384329     ZBoe    C    T      0.5      1        2 
  16  chr16_84384329     ZGre    C    T        0      0        2 
  16  chr16_84384329     ZHar    C    T        0      0        2 
  16  chr16_84384329   Sample    C    T        0      0        2 
  16  chr16_84390340     AAsi    T    C        0      0        2 
  16  chr16_84390340     AKia    T    C        0      0        2 
  16  chr16_84390340     AOna    T    C        0      0        2 
  16  chr16_84390340     ASom    T    C        0      0        2 
  16  chr16_84390340     HCab    T    C        1      2        2 
  16  chr16_84390340     HPrz    T    C        1      2        2 
  16  chr16_84390340     ZBoe    T    C        0      0        2 
  16  chr16_84390340     ZGre    T    C        0      0        2 
  16  chr16_84390340     ZHar    T    C        0      0        2 
  16  chr16_84390340   Sample    T    C        0      0        2 
  16  chr16_84396159     AAsi    C    A        0      0        2 
  16  chr16_84396159     AKia    C    A        0      0        2 
  16  chr16_84396159     AOna    C    A        0      0        2 
  16  chr16_84396159     ASom    C    A        0      0        2 
  16  chr16_84396159     HCab    C    A        1      2        2 
  16  chr16_84396159     HPrz    C    A        1      2        2 
  16  chr16_84396159     ZBoe    C    A        0      0        2 
  16  chr16_84396159     ZGre    C    A        0      0        2 
  16  chr16_84396159     ZHar    C    A        0      0        2 
  16  chr16_84396159   Sample    C    A        0      0        2 
  16  chr16_84403397     AAsi    G    A        0      0        2 
  16  chr16_84403397     AKia    G    A        0      0        2 
  16  chr16_84403397     AOna    G    A      0.5      1        2 
  16  chr16_84403397     ASom    G    A        0      0        2 
  16  chr16_84403397     HCab    G    A        0      0        2 
  16  chr16_84403397     HPrz    G    A        0      0        2 
  16  chr16_84403397     ZBoe    G    A        0      0        2 
  16  chr16_84403397     ZGre    G    A        0      0        2 
  16  chr16_84403397     ZHar    G    A        0      0        2 
  16  chr16_84403397   Sample    G    A        0      0        2 
  16  chr16_84406529     AAsi    A    G        0      0        2 
  16  chr16_84406529     AKia    A    G        1      2        2 
  16  chr16_84406529     AOna    A    G      0.5      1        2 
  16  chr16_84406529     ASom    A    G        0      0        2 
  16  chr16_84406529     HCab    A    G        0      0        2 
  16  chr16_84406529     HPrz    A    G        0      0        2 
  16  chr16_84406529     ZBoe    A    G        0      0        2 
  16  chr16_84406529     ZGre    A    G        0      0        2 
  16  chr16_84406529     ZHar    A    G        0      0        2 
  16  chr16_84406529   Sample    A    G        0      0        2 
  16  chr16_84410734     AAsi    A    G        0      0        2 
  16  chr16_84410734     AKia    A    G      0.5      1        2 
  16  chr16_84410734     AOna    A    G        0      0        2 
  16  chr16_84410734     ASom    A    G        0      0        2 
  16  chr16_84410734     HCab    A    G        0      0        2 
  16  chr16_84410734     HPrz    A    G        0      0        2 
  16  chr16_84410734     ZBoe    A    G        0      0        2 
  16  chr16_84410734     ZGre    A    G        0      0        2 
  16  chr16_84410734     ZHar    A    G        0      0        2 
  16  chr16_84410734   Sample    A    G        0      0        2 
  16  chr16_84419071     AAsi    C    T        0      0        2 
  16  chr16_84419071     AKia    C    T      0.5      1        2 
  16  chr16_84419071     AOna    C    T        1      2        2 
  16  chr16_84419071     ASom    C    T        0      0        2 
  16  chr16_84419071     HCab    C    T        0      0        2 
  16  chr16_84419071     HPrz    C    T        0      0        2 
  16  chr16_84419071     ZBoe    C    T        0      0        2 
  16  chr16_84419071     ZGre    C    T        0      0        2 
  16  chr16_84419071     ZHar    C    T        0      0        2 
  16  chr16_84419071   Sample    C    T        0      0        2 
  16  chr16_84422506     AAsi    A    G        0      0        2 
  16  chr16_84422506     AKia    A    G      0.5      1        2 
  16  chr16_84422506     AOna    A    G        0      0        2 
  16  chr16_84422506     ASom    A    G        0      0        2 
  16  chr16_84422506     HCab    A    G        0      0        2 
  16  chr16_84422506     HPrz    A    G        0      0        2 
  16  chr16_84422506     ZBoe    A    G        0      0        2 
  16  chr16_84422506     ZGre    A    G        0      0        2 
  16  chr16_84422506     ZHar    A    G        0      0        2 
  16  chr16_84422506   Sample    A    G        0      0        2 
  16  chr16_84425564     AAsi    A    G        0      0        2 
  16  chr16_84425564     AKia    A    G        0      0        2 
  16  chr16_84425564     AOna    A    G        0      0        2 
  16  chr16_84425564     ASom    A    G        0      0        2 
  16  chr16_84425564     HCab    A    G        0      0        2 
  16  chr16_84425564     HPrz    A    G      0.5      1        2 
  16  chr16_84425564     ZBoe    A    G        0      0        2 
  16  chr16_84425564     ZGre    A    G        0      0        2 
  16  chr16_84425564     ZHar    A    G        0      0        2 
  16  chr16_84425564   Sample    A    G        0      0        2 
  16  chr16_84428352     AAsi    A    G        0      0        2 
  16  chr16_84428352     AKia    A    G        0      0        2 
  16  chr16_84428352     AOna    A    G        0      0        2 
  16  chr16_84428352     ASom    A    G        0      0        2 
  16  chr16_84428352     HCab    A    G        0      0        2 
  16  chr16_84428352     HPrz    A    G        0      0        2 
  16  chr16_84428352     ZBoe    A    G        0      0        2 
  16  chr16_84428352     ZGre    A    G        1      2        2 
  16  chr16_84428352     ZHar    A    G        0      0        2 
  16  chr16_84428352   Sample    A    G        0      0        2 
  16  chr16_84430629     AAsi    T    G        0      0        2 
  16  chr16_84430629     AKia    T    G        0      0        2 
  16  chr16_84430629     AOna    T    G        0      0        2 
  16  chr16_84430629     ASom    T    G        0      0        2 
  16  chr16_84430629     HCab    T    G        0      0        2 
  16  chr16_84430629     HPrz    T    G        0      0        2 
  16  chr16_84430629     ZBoe    T    G        0      0        2 
  16  chr16_84430629     ZGre    T    G        1      2        2 
  16  chr16_84430629     ZHar    T    G        0      0        2 
  16  chr16_84430629   Sample    T    G        0      0        2 
  16  chr16_84431770     AAsi    G    A        0      0        2 
  16  chr16_84431770     AKia    G    A        0      0        2 
  16  chr16_84431770     AOna    G    A        0      0        2 
  16  chr16_84431770     ASom    G    A        0      0        2 
  16  chr16_84431770     HCab    G    A      0.5      1        2 
  16  chr16_84431770     HPrz    G    A        0      0        2 
  16  chr16_84431770     ZBoe    G    A        0      0        2 
  16  chr16_84431770     ZGre    G    A        0      0        2 
  16  chr16_84431770     ZHar    G    A        0      0        2 
  16  chr16_84431770   Sample    G    A        0      0        2 
  16  chr16_84436325     AAsi    C    A        0      0        2 
  16  chr16_84436325     AKia    C    A      0.5      1        2 
  16  chr16_84436325     AOna    C    A        0      0        2 
  16  chr16_84436325     ASom    C    A        0      0        2 
  16  chr16_84436325     HCab    C    A        0      0        2 
  16  chr16_84436325     HPrz    C    A        0      0        2 
  16  chr16_84436325     ZBoe    C    A        0      0        2 
  16  chr16_84436325     ZGre    C    A        0      0        2 
  16  chr16_84436325     ZHar    C    A        0      0        2 
  16  chr16_84436325   Sample    C    A        0      0        2 
  16  chr16_84437179     AAsi    G    T        0      0        2 
  16  chr16_84437179     AKia    G    T        0      0        2 
  16  chr16_84437179     AOna    G    T        0      0        2 
  16  chr16_84437179     ASom    G    T        0      0        2 
  16  chr16_84437179     HCab    G    T        0      0        2 
  16  chr16_84437179     HPrz    G    T        0      0        2 
  16  chr16_84437179     ZBoe    G    T        0      0        2 
  16  chr16_84437179     ZGre    G    T        0      0        2 
  16  chr16_84437179     ZHar    G    T        1      2        2 
  16  chr16_84437179   Sample    G    T        0      0        2 
  16  chr16_84447966     AAsi    A    C        0      0        2 
  16  chr16_84447966     AKia    A    C        0      0        2 
  16  chr16_84447966     AOna    A    C        0      0        2 
  16  chr16_84447966     ASom    A    C        0      0        2 
  16  chr16_84447966     HCab    A    C        0      0        2 
  16  chr16_84447966     HPrz    A    C        0      0        2 
  16  chr16_84447966     ZBoe    A    C      0.5      1        2 
  16  chr16_84447966     ZGre    A    C        0      0        2 
  16  chr16_84447966     ZHar    A    C        0      0        2 
  16  chr16_84447966   Sample    A    C        0      0        2 
  16  chr16_84451267     AAsi    G    T        0      0        2 
  16  chr16_84451267     AKia    G    T        0      0        2 
  16  chr16_84451267     AOna    G    T        0      0        2 
  16  chr16_84451267     ASom    G    T        0      0        2 
  16  chr16_84451267     HCab    G    T        0      0        2 
  16  chr16_84451267     HPrz    G    T        0      0        2 
  16  chr16_84451267     ZBoe    G    T        0      0        2 
  16  chr16_84451267     ZGre    G    T        0      0        2 
  16  chr16_84451267     ZHar    G    T        1      2        2 
  16  chr16_84451267   Sample    G    T        0      0        2 
  16  chr16_84454968     AAsi    C    T        0      0        2 
  16  chr16_84454968     AKia    C    T        0      0        2 
  16  chr16_84454968     AOna    C    T        0      0        2 
  16  chr16_84454968     ASom    C    T        0      0        2 
  16  chr16_84454968     HCab    C    T        0      0        2 
  16  chr16_84454968     HPrz    C    T      0.5      1        2 
  16  chr16_84454968     ZBoe    C    T        0      0        2 
  16  chr16_84454968     ZGre    C    T        0      0        2 
  16  chr16_84454968     ZHar    C    T        0      0        2 
  16  chr16_84454968   Sample    C    T        0      0        2 
  16  chr16_84456492     AAsi    T    C        0      0        2 
  16  chr16_84456492     AKia    T    C        0      0        2 
  16  chr16_84456492     AOna    T    C        0      0        2 
  16  chr16_84456492     ASom    T    C        0      0        2 
  16  chr16_84456492     HCab    T    C        0      0        2 
  16  chr16_84456492     HPrz    T    C        0      0        2 
  16  chr16_84456492     ZBoe    T    C        0      0        2 
  16  chr16_84456492     ZGre    T    C        1      2        2 
  16  chr16_84456492     ZHar    T    C        0      0        2 
  16  chr16_84456492   Sample    T    C        0      0        2 
  16  chr16_84460971     AAsi    A    G        0      0        2 
  16  chr16_84460971     AKia    A    G        1      2        2 
  16  chr16_84460971     AOna    A    G        0      0        2 
  16  chr16_84460971     ASom    A    G        0      0        2 
  16  chr16_84460971     HCab    A    G        0      0        2 
  16  chr16_84460971     HPrz    A    G        0      0        2 
  16  chr16_84460971     ZBoe    A    G        0      0        2 
  16  chr16_84460971     ZGre    A    G        0      0        2 
  16  chr16_84460971     ZHar    A    G        0      0        2 
  16  chr16_84460971   Sample    A    G        0      0        2 
  16  chr16_84464123     AAsi    T    A        0      0        2 
  16  chr16_84464123     AKia    T    A        0      0        2 
  16  chr16_84464123     AOna    T    A        0      0        2 
  16  chr16_84464123     ASom    T    A        0      0        2 
  16  chr16_84464123     HCab    T    A        0      0        2 
  16  chr16_84464123     HPrz    T    A        0      0        2 
  16  chr16_84464123     ZBoe    T    A        0      0        2 
  16  chr16_84464123     ZGre    T    A      0.5      1        2 
  16  chr16_84464123     ZHar    T    A        0      0        2 
  16  chr16_84464123   Sample    T    A        0      0        2 
  16  chr16_84471430     AAsi    C    T        0      0        2 
  16  chr16_84471430     AKia    C    T        0      0        2 
  16  chr16_84471430     AOna    C    T        0      0        2 
  16  chr16_84471430     ASom    C    T        0      0        2 
  16  chr16_84471430     HCab    C    T        1      2        2 
  16  chr16_84471430     HPrz    C    T        1      2        2 
  16  chr16_84471430     ZBoe    C    T        0      0        2 
  16  chr16_84471430     ZGre    C    T        0      0        2 
  16  chr16_84471430     ZHar    C    T        0      0        2 
  16  chr16_84471430   Sample    C    T        0      0        2 
  16  chr16_84472664     AAsi    A    G        0      0        2 
  16  chr16_84472664     AKia    A    G        0      0        2 
  16  chr16_84472664     AOna    A    G        0      0        2 
  16  chr16_84472664     ASom    A    G        0      0        2 
  16  chr16_84472664     HCab    A    G      0.5      1        2 
  16  chr16_84472664     HPrz    A    G        0      0        2 
  16  chr16_84472664     ZBoe    A    G        0      0        2 
  16  chr16_84472664     ZGre    A    G        0      0        2 
  16  chr16_84472664     ZHar    A    G        0      0        2 
  16  chr16_84472664   Sample    A    G        0      0        2 
  16  chr16_84475924     AAsi    T    A        0      0        2 
  16  chr16_84475924     AKia    T    A        0      0        2 
  16  chr16_84475924     AOna    T    A        0      0        2 
  16  chr16_84475924     ASom    T    A        0      0        2 
  16  chr16_84475924     HCab    T    A        0      0        2 
  16  chr16_84475924     HPrz    T    A        0      0        2 
  16  chr16_84475924     ZBoe    T    A        0      0        2 
  16  chr16_84475924     ZGre    T    A        1      2        2 
  16  chr16_84475924     ZHar    T    A        0      0        2 
  16  chr16_84475924   Sample    T    A        0      0        2 
  16  chr16_84483362     AAsi    A    C        0      0        2 
  16  chr16_84483362     AKia    A    C        0      0        2 
  16  chr16_84483362     AOna    A    C        0      0        2 
  16  chr16_84483362     ASom    A    C        0      0        2 
  16  chr16_84483362     HCab    A    C      0.5      1        2 
  16  chr16_84483362     HPrz    A    C        0      0        2 
  16  chr16_84483362     ZBoe    A    C        0      0        2 
  16  chr16_84483362     ZGre    A    C        0      0        2 
  16  chr16_84483362     ZHar    A    C        0      0        2 
  16  chr16_84483362   Sample    A    C        0      0        2 
  16  chr16_84484603     AAsi    G    T        0      0        2 
  16  chr16_84484603     AKia    G    T        0      0        2 
  16  chr16_84484603     AOna    G    T        0      0        2 
  16  chr16_84484603     ASom    G    T        0      0        2 
  16  chr16_84484603     HCab    G    T        0      0        2 
  16  chr16_84484603     HPrz    G    T        0      0        2 
  16  chr16_84484603     ZBoe    G    T      0.5      1        2 
  16  chr16_84484603     ZGre    G    T        1      2        2 
  16  chr16_84484603     ZHar    G    T        1      2        2 
  16  chr16_84484603   Sample    G    T        0      0        2 
  16  chr16_84485466     AAsi    G    A        0      0        2 
  16  chr16_84485466     AKia    G    A        0      0        2 
  16  chr16_84485466     AOna    G    A        0      0        2 
  16  chr16_84485466     ASom    G    A        0      0        2 
  16  chr16_84485466     HCab    G    A        1      2        2 
  16  chr16_84485466     HPrz    G    A        1      2        2 
  16  chr16_84485466     ZBoe    G    A        0      0        2 
  16  chr16_84485466     ZGre    G    A        0      0        2 
  16  chr16_84485466     ZHar    G    A        0      0        2 
  16  chr16_84485466   Sample    G    A        0      0        2 
  16  chr16_84487002     AAsi    C    T        0      0        2 
  16  chr16_84487002     AKia    C    T        0      0        2 
  16  chr16_84487002     AOna    C    T        0      0        2 
  16  chr16_84487002     ASom    C    T        0      0        2 
  16  chr16_84487002     HCab    C    T        0      0        2 
  16  chr16_84487002     HPrz    C    T        0      0        2 
  16  chr16_84487002     ZBoe    C    T      0.5      1        2 
  16  chr16_84487002     ZGre    C    T        0      0        2 
  16  chr16_84487002     ZHar    C    T        0      0        2 
  16  chr16_84487002   Sample    C    T        0      0        2 
  16  chr16_84490751     AAsi    T    C        0      0        2 
  16  chr16_84490751     AKia    T    C        0      0        2 
  16  chr16_84490751     AOna    T    C      0.5      1        2 
  16  chr16_84490751     ASom    T    C        0      0        2 
  16  chr16_84490751     HCab    T    C        0      0        2 
  16  chr16_84490751     HPrz    T    C        0      0        2 
  16  chr16_84490751     ZBoe    T    C        0      0        2 
  16  chr16_84490751     ZGre    T    C        0      0        2 
  16  chr16_84490751     ZHar    T    C        0      0        2 
  16  chr16_84490751   Sample    T    C        0      0        2 
  16  chr16_84496639     AAsi    T    A        0      0        2 
  16  chr16_84496639     AKia    T    A        0      0        2 
  16  chr16_84496639     AOna    T    A        0      0        2 
  16  chr16_84496639     ASom    T    A        0      0        2 
  16  chr16_84496639     HCab    T    A        0      0        2 
  16  chr16_84496639     HPrz    T    A      0.5      1        2 
  16  chr16_84496639     ZBoe    T    A        0      0        2 
  16  chr16_84496639     ZGre    T    A        0      0        2 
  16  chr16_84496639     ZHar    T    A        0      0        2 
  16  chr16_84496639   Sample    T    A        0      0        2 
  16  chr16_84499409     AAsi    C    T        0      0        2 
  16  chr16_84499409     AKia    C    T        0      0        2 
  16  chr16_84499409     AOna    C    T        0      0        2 
  16  chr16_84499409     ASom    C    T        0      0        2 
  16  chr16_84499409     HCab    C    T        0      0        2 
  16  chr16_84499409     HPrz    C    T        0      0        2 
  16  chr16_84499409     ZBoe    C    T        0      0        2 
  16  chr16_84499409     ZGre    C    T        0      0        2 
  16  chr16_84499409     ZHar    C    T        1      2        2 
  16  chr16_84499409   Sample    C    T        0      0        2 
  16  chr16_84499656     AAsi    G    A        0      0        2 
  16  chr16_84499656     AKia    G    A        0      0        2 
  16  chr16_84499656     AOna    G    A        0      0        2 
  16  chr16_84499656     ASom    G    A        0      0        2 
  16  chr16_84499656     HCab    G    A        0      0        2 
  16  chr16_84499656     HPrz    G    A        0      0        2 
  16  chr16_84499656     ZBoe    G    A        0      0        2 
  16  chr16_84499656     ZGre    G    A        0      0        2 
  16  chr16_84499656     ZHar    G    A      0.5      1        2 
  16  chr16_84499656   Sample    G    A        0      0        2 
  16  chr16_84504161     AAsi    C    T        0      0        2 
  16  chr16_84504161     AKia    C    T        0      0        2 
  16  chr16_84504161     AOna    C    T        0      0        2 
  16  chr16_84504161     ASom    C    T        1      2        2 
  16  chr16_84504161     HCab    C    T        0      0        2 
  16  chr16_84504161     HPrz    C    T        0      0        2 
  16  chr16_84504161     ZBoe    C    T        0      0        2 
  16  chr16_84504161     ZGre    C    T        0      0        2 
  16  chr16_84504161     ZHar    C    T        0      0        2 
  16  chr16_84504161   Sample    C    T        0      0        2 
  16  chr16_84504802     AAsi    G    A        0      0        2 
  16  chr16_84504802     AKia    G    A        0      0        2 
  16  chr16_84504802     AOna    G    A        0      0        2 
  16  chr16_84504802     ASom    G    A        0      0        2 
  16  chr16_84504802     HCab    G    A        1      2        2 
  16  chr16_84504802     HPrz    G    A        1      2        2 
  16  chr16_84504802     ZBoe    G    A        0      0        2 
  16  chr16_84504802     ZGre    G    A        0      0        2 
  16  chr16_84504802     ZHar    G    A        0      0        2 
  16  chr16_84504802   Sample    G    A        0      0        2 
  16  chr16_84508882     AAsi    T    G        0      0        2 
  16  chr16_84508882     AKia    T    G        0      0        2 
  16  chr16_84508882     AOna    T    G      0.5      1        2 
  16  chr16_84508882     ASom    T    G        0      0        2 
  16  chr16_84508882     HCab    T    G        0      0        2 
  16  chr16_84508882     HPrz    T    G        0      0        2 
  16  chr16_84508882     ZBoe    T    G        0      0        2 
  16  chr16_84508882     ZGre    T    G        0      0        2 
  16  chr16_84508882     ZHar    T    G        0      0        2 
  16  chr16_84508882   Sample    T    G        0      0        2 
  16  chr16_84509019     AAsi    T    A        0      0        2 
  16  chr16_84509019     AKia    T    A        0      0        2 
  16  chr16_84509019     AOna    T    A        0      0        2 
  16  chr16_84509019     ASom    T    A        0      0        2 
  16  chr16_84509019     HCab    T    A      0.5      1        2 
  16  chr16_84509019     HPrz    T    A        0      0        2 
  16  chr16_84509019     ZBoe    T    A        0      0        2 
  16  chr16_84509019     ZGre    T    A        0      0        2 
  16  chr16_84509019     ZHar    T    A        0      0        2 
  16  chr16_84509019   Sample    T    A        0      0        2 
  16  chr16_84509548     AAsi    C    T        0      0        2 
  16  chr16_84509548     AKia    C    T        0      0        2 
  16  chr16_84509548     AOna    C    T        0      0        2 
  16  chr16_84509548     ASom    C    T        0      0        2 
  16  chr16_84509548     HCab    C    T        1      2        2 
  16  chr16_84509548     HPrz    C    T        1      2        2 
  16  chr16_84509548     ZBoe    C    T        0      0        2 
  16  chr16_84509548     ZGre    C    T        0      0        2 
  16  chr16_84509548     ZHar    C    T        0      0        2 
  16  chr16_84509548   Sample    C    T        0      0        2 
  16  chr16_84512569     AAsi    T    G        0      0        2 
  16  chr16_84512569     AKia    T    G        0      0        2 
  16  chr16_84512569     AOna    T    G        0      0        2 
  16  chr16_84512569     ASom    T    G        0      0        2 
  16  chr16_84512569     HCab    T    G        0      0        2 
  16  chr16_84512569     HPrz    T    G      0.5      1        2 
  16  chr16_84512569     ZBoe    T    G        0      0        2 
  16  chr16_84512569     ZGre    T    G        0      0        2 
  16  chr16_84512569     ZHar    T    G        0      0        2 
  16  chr16_84512569   Sample    T    G        0      0        2 
  16  chr16_84513259     AAsi    T    C        0      0        2 
  16  chr16_84513259     AKia    T    C        0      0        2 
  16  chr16_84513259     AOna    T    C        0      0        2 
  16  chr16_84513259     ASom    T    C        1      2        2 
  16  chr16_84513259     HCab    T    C        0      0        2 
  16  chr16_84513259     HPrz    T    C        0      0        2 
  16  chr16_84513259     ZBoe    T    C        0      0        2 
  16  chr16_84513259     ZGre    T    C        0      0        2 
  16  chr16_84513259     ZHar    T    C        0      0        2 
  16  chr16_84513259   Sample    T    C        0      0        2 
  16  chr16_84524767     AAsi    T    C        0      0        2 
  16  chr16_84524767     AKia    T    C        1      2        2 
  16  chr16_84524767     AOna    T    C        0      0        2 
  16  chr16_84524767     ASom    T    C        0      0        2 
  16  chr16_84524767     HCab    T    C        0      0        2 
  16  chr16_84524767     HPrz    T    C        0      0        2 
  16  chr16_84524767     ZBoe    T    C        0      0        2 
  16  chr16_84524767     ZGre    T    C        1      2        2 
  16  chr16_84524767     ZHar    T    C        0      0        2 
  16  chr16_84524767   Sample    T    C        0      0        2 
  16  chr16_84534469     AAsi    A    C        0      0        2 
  16  chr16_84534469     AKia    A    C        0      0        2 
  16  chr16_84534469     AOna    A    C        0      0        2 
  16  chr16_84534469     ASom    A    C        0      0        2 
  16  chr16_84534469     HCab    A    C        1      2        2 
  16  chr16_84534469     HPrz    A    C        1      2        2 
  16  chr16_84534469     ZBoe    A    C        0      0        2 
  16  chr16_84534469     ZGre    A    C        0      0        2 
  16  chr16_84534469     ZHar    A    C        0      0        2 
  16  chr16_84534469   Sample    A    C        0      0        2 
  16  chr16_84534860     AAsi    A    C        0      0        2 
  16  chr16_84534860     AKia    A    C        0      0        2 
  16  chr16_84534860     AOna    A    C        0      0        2 
  16  chr16_84534860     ASom    A    C        0      0        2 
  16  chr16_84534860     HCab    A    C        0      0        2 
  16  chr16_84534860     HPrz    A    C      0.5      1        2 
  16  chr16_84534860     ZBoe    A    C        0      0        2 
  16  chr16_84534860     ZGre    A    C        0      0        2 
  16  chr16_84534860     ZHar    A    C        0      0        2 
  16  chr16_84534860   Sample    A    C        0      0        2 
  16  chr16_84539822     AAsi    A    G        0      0        2 
  16  chr16_84539822     AKia    A    G        0      0        2 
  16  chr16_84539822     AOna    A    G        0      0        2 
  16  chr16_84539822     ASom    A    G        0      0        2 
  16  chr16_84539822     HCab    A    G        0      0        2 
  16  chr16_84539822     HPrz    A    G        0      0        2 
  16  chr16_84539822     ZBoe    A    G        0      0        2 
  16  chr16_84539822     ZGre    A    G        1      2        2 
  16  chr16_84539822     ZHar    A    G        0      0        2 
  16  chr16_84539822   Sample    A    G        0      0        2 
  16  chr16_84556028     AAsi    A    G        0      0        2 
  16  chr16_84556028     AKia    A    G        0      0        2 
  16  chr16_84556028     AOna    A    G        0      0        2 
  16  chr16_84556028     ASom    A    G        0      0        2 
  16  chr16_84556028     HCab    A    G        0      0        2 
  16  chr16_84556028     HPrz    A    G        0      0        2 
  16  chr16_84556028     ZBoe    A    G        0      0        2 
  16  chr16_84556028     ZGre    A    G        1      2        2 
  16  chr16_84556028     ZHar    A    G        0      0        2 
  16  chr16_84556028   Sample    A    G        0      0        2 
  16  chr16_84559982     AAsi    C    T        0      0        2 
  16  chr16_84559982     AKia    C    T        0      0        2 
  16  chr16_84559982     AOna    C    T        0      0        2 
  16  chr16_84559982     ASom    C    T        0      0        2 
  16  chr16_84559982     HCab    C    T        0      0        2 
  16  chr16_84559982     HPrz    C    T        0      0        2 
  16  chr16_84559982     ZBoe    C    T        0      0        2 
  16  chr16_84559982     ZGre    C    T        1      2        2 
  16  chr16_84559982     ZHar    C    T        0      0        2 
  16  chr16_84559982   Sample    C    T        0      0        2 
  16  chr16_84560013     AAsi    T    A        0      0        2 
  16  chr16_84560013     AKia    T    A        0      0        2 
  16  chr16_84560013     AOna    T    A        0      0        2 
  16  chr16_84560013     ASom    T    A        0      0        2 
  16  chr16_84560013     HCab    T    A        1      2        2 
  16  chr16_84560013     HPrz    T    A        1      2        2 
  16  chr16_84560013     ZBoe    T    A        0      0        2 
  16  chr16_84560013     ZGre    T    A        0      0        2 
  16  chr16_84560013     ZHar    T    A        0      0        2 
  16  chr16_84560013   Sample    T    A        0      0        2 
  16  chr16_84563811     AAsi    A    G        0      0        2 
  16  chr16_84563811     AKia    A    G        0      0        2 
  16  chr16_84563811     AOna    A    G        0      0        2 
  16  chr16_84563811     ASom    A    G        0      0        2 
  16  chr16_84563811     HCab    A    G        0      0        2 
  16  chr16_84563811     HPrz    A    G        0      0        2 
  16  chr16_84563811     ZBoe    A    G        0      0        2 
  16  chr16_84563811     ZGre    A    G        0      0        2 
  16  chr16_84563811     ZHar    A    G        1      2        2 
  16  chr16_84563811   Sample    A    G        0      0        2 
  16  chr16_84565498     AAsi    A    G      0.5      1        2 
  16  chr16_84565498     AKia    A    G        0      0        2 
  16  chr16_84565498     AOna    A    G        0      0        2 
  16  chr16_84565498     ASom    A    G        0      0        2 
  16  chr16_84565498     HCab    A    G        0      0        2 
  16  chr16_84565498     HPrz    A    G        0      0        2 
  16  chr16_84565498     ZBoe    A    G        0      0        2 
  16  chr16_84565498     ZGre    A    G        0      0        2 
  16  chr16_84565498     ZHar    A    G        0      0        2 
  16  chr16_84565498   Sample    A    G        0      0        2 
  16  chr16_84569900     AAsi    C    A        0      0        2 
  16  chr16_84569900     AKia    C    A        1      2        2 
  16  chr16_84569900     AOna    C    A        1      2        2 
  16  chr16_84569900     ASom    C    A        0      0        2 
  16  chr16_84569900     HCab    C    A        0      0        2 
  16  chr16_84569900     HPrz    C    A        0      0        2 
  16  chr16_84569900     ZBoe    C    A        0      0        2 
  16  chr16_84569900     ZGre    C    A        0      0        2 
  16  chr16_84569900     ZHar    C    A        0      0        2 
  16  chr16_84569900   Sample    C    A        0      0        2 
  16  chr16_84580611     AAsi    A    G        0      0        2 
  16  chr16_84580611     AKia    A    G        0      0        2 
  16  chr16_84580611     AOna    A    G        0      0        2 
  16  chr16_84580611     ASom    A    G        1      2        2 
  16  chr16_84580611     HCab    A    G        0      0        2 
  16  chr16_84580611     HPrz    A    G        0      0        2 
  16  chr16_84580611     ZBoe    A    G        0      0        2 
  16  chr16_84580611     ZGre    A    G        0      0        2 
  16  chr16_84580611     ZHar    A    G        0      0        2 
  16  chr16_84580611   Sample    A    G        0      0        2 
  16  chr16_84580840     AAsi    G    A        0      0        2 
  16  chr16_84580840     AKia    G    A        0      0        2 
  16  chr16_84580840     AOna    G    A        0      0        2 
  16  chr16_84580840     ASom    G    A        0      0        2 
  16  chr16_84580840     HCab    G    A        0      0        2 
  16  chr16_84580840     HPrz    G    A        0      0        2 
  16  chr16_84580840     ZBoe    G    A        0      0        2 
  16  chr16_84580840     ZGre    G    A        1      2        2 
  16  chr16_84580840     ZHar    G    A        0      0        2 
  16  chr16_84580840   Sample    G    A        0      0        2 
  16  chr16_84585640     AAsi    A    G        0      0        2 
  16  chr16_84585640     AKia    A    G        0      0        2 
  16  chr16_84585640     AOna    A    G        0      0        2 
  16  chr16_84585640     ASom    A    G        0      0        2 
  16  chr16_84585640     HCab    A    G        0      0        2 
  16  chr16_84585640     HPrz    A    G        0      0        2 
  16  chr16_84585640     ZBoe    A    G        1      2        2 
  16  chr16_84585640     ZGre    A    G        0      0        2 
  16  chr16_84585640     ZHar    A    G        0      0        2 
  16  chr16_84585640   Sample    A    G        0      0        2 
  16  chr16_84590416     AAsi    G    A        0      0        2 
  16  chr16_84590416     AKia    G    A        1      2        2 
  16  chr16_84590416     AOna    G    A      0.5      1        2 
  16  chr16_84590416     ASom    G    A        0      0        2 
  16  chr16_84590416     HCab    G    A        0      0        2 
  16  chr16_84590416     HPrz    G    A        0      0        2 
  16  chr16_84590416     ZBoe    G    A        0      0        2 
  16  chr16_84590416     ZGre    G    A        0      0        2 
  16  chr16_84590416     ZHar    G    A        0      0        2 
  16  chr16_84590416   Sample    G    A        0      0        2 
  16  chr16_84595365     AAsi    C    T        0      0        2 
  16  chr16_84595365     AKia    C    T        0      0        2 
  16  chr16_84595365     AOna    C    T        0      0        2 
  16  chr16_84595365     ASom    C    T        0      0        2 
  16  chr16_84595365     HCab    C    T        1      2        2 
  16  chr16_84595365     HPrz    C    T        1      2        2 
  16  chr16_84595365     ZBoe    C    T        0      0        2 
  16  chr16_84595365     ZGre    C    T        0      0        2 
  16  chr16_84595365     ZHar    C    T        0      0        2 
  16  chr16_84595365   Sample    C    T        0      0        2 
  16  chr16_84597794     AAsi    T    C        0      0        2 
  16  chr16_84597794     AKia    T    C        0      0        2 
  16  chr16_84597794     AOna    T    C        0      0        2 
  16  chr16_84597794     ASom    T    C        0      0        2 
  16  chr16_84597794     HCab    T    C        0      0        2 
  16  chr16_84597794     HPrz    T    C      0.5      1        2 
  16  chr16_84597794     ZBoe    T    C        0      0        2 
  16  chr16_84597794     ZGre    T    C        0      0        2 
  16  chr16_84597794     ZHar    T    C        0      0        2 
  16  chr16_84597794   Sample    T    C        0      0        2 
  16  chr16_84607060     AAsi    G    C        0      0        2 
  16  chr16_84607060     AKia    G    C        0      0        2 
  16  chr16_84607060     AOna    G    C        0      0        2 
  16  chr16_84607060     ASom    G    C        0      0        2 
  16  chr16_84607060     HCab    G    C      0.5      1        2 
  16  chr16_84607060     HPrz    G    C        0      0        2 
  16  chr16_84607060     ZBoe    G    C        0      0        2 
  16  chr16_84607060     ZGre    G    C        0      0        2 
  16  chr16_84607060     ZHar    G    C        0      0        2 
  16  chr16_84607060   Sample    G    C        0      0        2 
  16  chr16_84609097     AAsi    A    G        0      0        2 
  16  chr16_84609097     AKia    A    G        0      0        2 
  16  chr16_84609097     AOna    A    G        0      0        2 
  16  chr16_84609097     ASom    A    G        0      0        2 
  16  chr16_84609097     HCab    A    G        0      0        2 
  16  chr16_84609097     HPrz    A    G        0      0        2 
  16  chr16_84609097     ZBoe    A    G        1      2        2 
  16  chr16_84609097     ZGre    A    G        0      0        2 
  16  chr16_84609097     ZHar    A    G      0.5      1        2 
  16  chr16_84609097   Sample    A    G        0      0        2 
  16  chr16_84609279     AAsi    G    C        0      0        2 
  16  chr16_84609279     AKia    G    C        0      0        2 
  16  chr16_84609279     AOna    G    C        0      0        2 
  16  chr16_84609279     ASom    G    C        0      0        2 
  16  chr16_84609279     HCab    G    C      0.5      1        2 
  16  chr16_84609279     HPrz    G    C      0.5      1        2 
  16  chr16_84609279     ZBoe    G    C        0      0        2 
  16  chr16_84609279     ZGre    G    C        0      0        2 
  16  chr16_84609279     ZHar    G    C        0      0        2 
  16  chr16_84609279   Sample    G    C        0      0        2 
  16  chr16_84609382     AAsi    G    A        0      0        2 
  16  chr16_84609382     AKia    G    A        0      0        2 
  16  chr16_84609382     AOna    G    A        0      0        2 
  16  chr16_84609382     ASom    G    A        0      0        2 
  16  chr16_84609382     HCab    G    A        0      0        2 
  16  chr16_84609382     HPrz    G    A        0      0        2 
  16  chr16_84609382     ZBoe    G    A      0.5      1        2 
  16  chr16_84609382     ZGre    G    A        0      0        2 
  16  chr16_84609382     ZHar    G    A        0      0        2 
  16  chr16_84609382   Sample    G    A        0      0        2 
  16  chr16_84613070     AAsi    T    G        0      0        2 
  16  chr16_84613070     AKia    T    G        0      0        2 
  16  chr16_84613070     AOna    T    G        0      0        2 
  16  chr16_84613070     ASom    T    G        0      0        2 
  16  chr16_84613070     HCab    T    G        1      2        2 
  16  chr16_84613070     HPrz    T    G        1      2        2 
  16  chr16_84613070     ZBoe    T    G        0      0        2 
  16  chr16_84613070     ZGre    T    G        0      0        2 
  16  chr16_84613070     ZHar    T    G        0      0        2 
  16  chr16_84613070   Sample    T    G        0      0        2 
  16  chr16_84614167     AAsi    C    T        0      0        2 
  16  chr16_84614167     AKia    C    T        0      0        2 
  16  chr16_84614167     AOna    C    T        0      0        2 
  16  chr16_84614167     ASom    C    T        0      0        2 
  16  chr16_84614167     HCab    C    T        1      2        2 
  16  chr16_84614167     HPrz    C    T        1      2        2 
  16  chr16_84614167     ZBoe    C    T        0      0        2 
  16  chr16_84614167     ZGre    C    T        0      0        2 
  16  chr16_84614167     ZHar    C    T        0      0        2 
  16  chr16_84614167   Sample    C    T        0      0        2 
  16  chr16_84624883     AAsi    T    A        0      0        2 
  16  chr16_84624883     AKia    T    A        0      0        2 
  16  chr16_84624883     AOna    T    A        0      0        2 
  16  chr16_84624883     ASom    T    A        0      0        2 
  16  chr16_84624883     HCab    T    A        0      0        2 
  16  chr16_84624883     HPrz    T    A        0      0        2 
  16  chr16_84624883     ZBoe    T    A      0.5      1        2 
  16  chr16_84624883     ZGre    T    A        0      0        2 
  16  chr16_84624883     ZHar    T    A        0      0        2 
  16  chr16_84624883   Sample    T    A        0      0        2 
  16  chr16_84625957     AAsi    A    G        0      0        2 
  16  chr16_84625957     AKia    A    G        0      0        2 
  16  chr16_84625957     AOna    A    G      0.5      1        2 
  16  chr16_84625957     ASom    A    G        0      0        2 
  16  chr16_84625957     HCab    A    G        0      0        2 
  16  chr16_84625957     HPrz    A    G        0      0        2 
  16  chr16_84625957     ZBoe    A    G        0      0        2 
  16  chr16_84625957     ZGre    A    G        0      0        2 
  16  chr16_84625957     ZHar    A    G        0      0        2 
  16  chr16_84625957   Sample    A    G        0      0        2 
  16  chr16_84632349     AAsi    A    T        0      0        2 
  16  chr16_84632349     AKia    A    T        0      0        2 
  16  chr16_84632349     AOna    A    T        0      0        2 
  16  chr16_84632349     ASom    A    T        0      0        2 
  16  chr16_84632349     HCab    A    T        0      0        2 
  16  chr16_84632349     HPrz    A    T        0      0        2 
  16  chr16_84632349     ZBoe    A    T      0.5      1        2 
  16  chr16_84632349     ZGre    A    T        0      0        2 
  16  chr16_84632349     ZHar    A    T        0      0        2 
  16  chr16_84632349   Sample    A    T        0      0        2 
  16  chr16_84633138     AAsi    T    A        0      0        2 
  16  chr16_84633138     AKia    T    A        0      0        2 
  16  chr16_84633138     AOna    T    A        0      0        2 
  16  chr16_84633138     ASom    T    A        0      0        2 
  16  chr16_84633138     HCab    T    A        0      0        2 
  16  chr16_84633138     HPrz    T    A        0      0        2 
  16  chr16_84633138     ZBoe    T    A        0      0        2 
  16  chr16_84633138     ZGre    T    A        0      0        2 
  16  chr16_84633138     ZHar    T    A        1      2        2 
  16  chr16_84633138   Sample    T    A        0      0        2 
  16  chr16_84638033     AAsi    A    G      0.5      1        2 
  16  chr16_84638033     AKia    A    G        0      0        2 
  16  chr16_84638033     AOna    A    G        0      0        2 
  16  chr16_84638033     ASom    A    G        0      0        2 
  16  chr16_84638033     HCab    A    G        0      0        2 
  16  chr16_84638033     HPrz    A    G        0      0        2 
  16  chr16_84638033     ZBoe    A    G        0      0        2 
  16  chr16_84638033     ZGre    A    G        0      0        2 
  16  chr16_84638033     ZHar    A    G        0      0        2 
  16  chr16_84638033   Sample    A    G        0      0        2 
  16  chr16_84641703     AAsi    A    C        0      0        2 
  16  chr16_84641703     AKia    A    C        0      0        2 
  16  chr16_84641703     AOna    A    C        0      0        2 
  16  chr16_84641703     ASom    A    C        0      0        2 
  16  chr16_84641703     HCab    A    C        1      2        2 
  16  chr16_84641703     HPrz    A    C        1      2        2 
  16  chr16_84641703     ZBoe    A    C        0      0        2 
  16  chr16_84641703     ZGre    A    C        0      0        2 
  16  chr16_84641703     ZHar    A    C        0      0        2 
  16  chr16_84641703   Sample    A    C        0      0        2 
  16  chr16_84644212     AAsi    G    A        0      0        2 
  16  chr16_84644212     AKia    G    A        0      0        2 
  16  chr16_84644212     AOna    G    A      0.5      1        2 
  16  chr16_84644212     ASom    G    A        0      0        2 
  16  chr16_84644212     HCab    G    A        0      0        2 
  16  chr16_84644212     HPrz    G    A        0      0        2 
  16  chr16_84644212     ZBoe    G    A        0      0        2 
  16  chr16_84644212     ZGre    G    A        0      0        2 
  16  chr16_84644212     ZHar    G    A        0      0        2 
  16  chr16_84644212   Sample    G    A        0      0        2 
  16  chr16_84651521     AAsi    T    C        0      0        2 
  16  chr16_84651521     AKia    T    C        1      2        2 
  16  chr16_84651521     AOna    T    C        0      0        2 
  16  chr16_84651521     ASom    T    C        0      0        2 
  16  chr16_84651521     HCab    T    C        0      0        2 
  16  chr16_84651521     HPrz    T    C        0      0        2 
  16  chr16_84651521     ZBoe    T    C        0      0        2 
  16  chr16_84651521     ZGre    T    C        0      0        2 
  16  chr16_84651521     ZHar    T    C        0      0        2 
  16  chr16_84651521   Sample    T    C        0      0        2 
  16  chr16_84653333     AAsi    C    T        0      0        2 
  16  chr16_84653333     AKia    C    T        0      0        2 
  16  chr16_84653333     AOna    C    T        0      0        2 
  16  chr16_84653333     ASom    C    T        0      0        2 
  16  chr16_84653333     HCab    C    T        0      0        2 
  16  chr16_84653333     HPrz    C    T        0      0        2 
  16  chr16_84653333     ZBoe    C    T        0      0        2 
  16  chr16_84653333     ZGre    C    T        1      2        2 
  16  chr16_84653333     ZHar    C    T        0      0        2 
  16  chr16_84653333   Sample    C    T        0      0        2 
  16  chr16_84661854     AAsi    G    A        0      0        2 
  16  chr16_84661854     AKia    G    A        0      0        2 
  16  chr16_84661854     AOna    G    A        0      0        2 
  16  chr16_84661854     ASom    G    A        1      2        2 
  16  chr16_84661854     HCab    G    A        0      0        2 
  16  chr16_84661854     HPrz    G    A        0      0        2 
  16  chr16_84661854     ZBoe    G    A        0      0        2 
  16  chr16_84661854     ZGre    G    A        0      0        2 
  16  chr16_84661854     ZHar    G    A        0      0        2 
  16  chr16_84661854   Sample    G    A        0      0        2 
  16  chr16_84668134     AAsi    G    C        0      0        2 
  16  chr16_84668134     AKia    G    C        0      0        2 
  16  chr16_84668134     AOna    G    C        0      0        2 
  16  chr16_84668134     ASom    G    C        0      0        2 
  16  chr16_84668134     HCab    G    C        0      0        2 
  16  chr16_84668134     HPrz    G    C      0.5      1        2 
  16  chr16_84668134     ZBoe    G    C        0      0        2 
  16  chr16_84668134     ZGre    G    C        0      0        2 
  16  chr16_84668134     ZHar    G    C        0      0        2 
  16  chr16_84668134   Sample    G    C        0      0        2 
  16  chr16_84680501     AAsi    T    C        0      0        2 
  16  chr16_84680501     AKia    T    C        0      0        2 
  16  chr16_84680501     AOna    T    C        1      2        2 
  16  chr16_84680501     ASom    T    C        0      0        2 
  16  chr16_84680501     HCab    T    C        0      0        2 
  16  chr16_84680501     HPrz    T    C        0      0        2 
  16  chr16_84680501     ZBoe    T    C        0      0        2 
  16  chr16_84680501     ZGre    T    C        0      0        2 
  16  chr16_84680501     ZHar    T    C        0      0        2 
  16  chr16_84680501   Sample    T    C        0      0        2 
  16  chr16_84684301     AAsi    C    T        0      0        2 
  16  chr16_84684301     AKia    C    T        0      0        2 
  16  chr16_84684301     AOna    C    T        0      0        2 
  16  chr16_84684301     ASom    C    T        0      0        2 
  16  chr16_84684301     HCab    C    T        0      0        2 
  16  chr16_84684301     HPrz    C    T        0      0        2 
  16  chr16_84684301     ZBoe    C    T      0.5      1        2 
  16  chr16_84684301     ZGre    C    T        0      0        2 
  16  chr16_84684301     ZHar    C    T        0      0        2 
  16  chr16_84684301   Sample    C    T        0      0        2 
  16  chr16_84689340     AAsi    T    C        0      0        2 
  16  chr16_84689340     AKia    T    C        0      0        2 
  16  chr16_84689340     AOna    T    C        0      0        2 
  16  chr16_84689340     ASom    T    C        0      0        2 
  16  chr16_84689340     HCab    T    C        1      2        2 
  16  chr16_84689340     HPrz    T    C        1      2        2 
  16  chr16_84689340     ZBoe    T    C        0      0        2 
  16  chr16_84689340     ZGre    T    C        0      0        2 
  16  chr16_84689340     ZHar    T    C        0      0        2 
  16  chr16_84689340   Sample    T    C        1      2        2 
  16  chr16_84691183     AAsi    C    T        0      0        2 
  16  chr16_84691183     AKia    C    T        0      0        2 
  16  chr16_84691183     AOna    C    T        1      2        2 
  16  chr16_84691183     ASom    C    T        0      0        2 
  16  chr16_84691183     HCab    C    T        0      0        2 
  16  chr16_84691183     HPrz    C    T        0      0        2 
  16  chr16_84691183     ZBoe    C    T        0      0        2 
  16  chr16_84691183     ZGre    C    T        0      0        2 
  16  chr16_84691183     ZHar    C    T        0      0        2 
  16  chr16_84691183   Sample    C    T        0      0        2 
  16  chr16_84710489     AAsi    C    T        0      0        2 
  16  chr16_84710489     AKia    C    T        0      0        2 
  16  chr16_84710489     AOna    C    T        0      0        2 
  16  chr16_84710489     ASom    C    T        0      0        2 
  16  chr16_84710489     HCab    C    T        0      0        2 
  16  chr16_84710489     HPrz    C    T        0      0        2 
  16  chr16_84710489     ZBoe    C    T        1      2        2 
  16  chr16_84710489     ZGre    C    T        0      0        2 
  16  chr16_84710489     ZHar    C    T        0      0        2 
  16  chr16_84710489   Sample    C    T        0      0        2 
  16  chr16_84728068     AAsi    T    C        0      0        2 
  16  chr16_84728068     AKia    T    C        0      0        2 
  16  chr16_84728068     AOna    T    C        0      0        2 
  16  chr16_84728068     ASom    T    C        0      0        2 
  16  chr16_84728068     HCab    T    C        0      0        2 
  16  chr16_84728068     HPrz    T    C        0      0        2 
  16  chr16_84728068     ZBoe    T    C      0.5      1        2 
  16  chr16_84728068     ZGre    T    C        0      0        2 
  16  chr16_84728068     ZHar    T    C        0      0        2 
  16  chr16_84728068   Sample    T    C        0      0        2 
  16  chr16_84736034     AAsi    G    A        0      0        2 
  16  chr16_84736034     AKia    G    A        0      0        2 
  16  chr16_84736034     AOna    G    A        0      0        2 
  16  chr16_84736034     ASom    G    A        0      0        2 
  16  chr16_84736034     HCab    G    A        1      2        2 
  16  chr16_84736034     HPrz    G    A        1      2        2 
  16  chr16_84736034     ZBoe    G    A        0      0        2 
  16  chr16_84736034     ZGre    G    A        0      0        2 
  16  chr16_84736034     ZHar    G    A        0      0        2 
  16  chr16_84736034   Sample    G    A        0      0        2 
  16  chr16_84741360     AAsi    G    A        0      0        2 
  16  chr16_84741360     AKia    G    A        0      0        2 
  16  chr16_84741360     AOna    G    A        0      0        2 
  16  chr16_84741360     ASom    G    A        0      0        2 
  16  chr16_84741360     HCab    G    A        0      0        2 
  16  chr16_84741360     HPrz    G    A        0      0        2 
  16  chr16_84741360     ZBoe    G    A        0      0        2 
  16  chr16_84741360     ZGre    G    A        0      0        2 
  16  chr16_84741360     ZHar    G    A        1      2        2 
  16  chr16_84741360   Sample    G    A        0      0        2 
  16  chr16_84754652     AAsi    T    C        0      0        2 
  16  chr16_84754652     AKia    T    C        0      0        2 
  16  chr16_84754652     AOna    T    C        0      0        2 
  16  chr16_84754652     ASom    T    C        0      0        2 
  16  chr16_84754652     HCab    T    C      0.5      1        2 
  16  chr16_84754652     HPrz    T    C      0.5      1        2 
  16  chr16_84754652     ZBoe    T    C        0      0        2 
  16  chr16_84754652     ZGre    T    C        0      0        2 
  16  chr16_84754652     ZHar    T    C        0      0        2 
  16  chr16_84754652   Sample    T    C        0      0        2 
  16  chr16_84761646     AAsi    T    C        0      0        2 
  16  chr16_84761646     AKia    T    C        0      0        2 
  16  chr16_84761646     AOna    T    C      0.5      1        2 
  16  chr16_84761646     ASom    T    C        0      0        2 
  16  chr16_84761646     HCab    T    C        0      0        2 
  16  chr16_84761646     HPrz    T    C        0      0        2 
  16  chr16_84761646     ZBoe    T    C      0.5      1        2 
  16  chr16_84761646     ZGre    T    C        0      0        2 
  16  chr16_84761646     ZHar    T    C        0      0        2 
  16  chr16_84761646   Sample    T    C        0      0        2 
  16  chr16_84765566     AAsi    T    C        0      0        2 
  16  chr16_84765566     AKia    T    C        0      0        2 
  16  chr16_84765566     AOna    T    C        0      0        2 
  16  chr16_84765566     ASom    T    C        0      0        2 
  16  chr16_84765566     HCab    T    C        1      2        2 
  16  chr16_84765566     HPrz    T    C        1      2        2 
  16  chr16_84765566     ZBoe    T    C        0      0        2 
  16  chr16_84765566     ZGre    T    C        0      0        2 
  16  chr16_84765566     ZHar    T    C        0      0        2 
  16  chr16_84765566   Sample    T    C        0      0        2 
  16  chr16_84767683     AAsi    A    G        0      0        2 
  16  chr16_84767683     AKia    A    G        0      0        2 
  16  chr16_84767683     AOna    A    G      0.5      1        2 
  16  chr16_84767683     ASom    A    G        0      0        2 
  16  chr16_84767683     HCab    A    G        1      2        2 
  16  chr16_84767683     HPrz    A    G        1      2        2 
  16  chr16_84767683     ZBoe    A    G        0      0        2 
  16  chr16_84767683     ZGre    A    G        0      0        2 
  16  chr16_84767683     ZHar    A    G        0      0        2 
  16  chr16_84767683   Sample    A    G        0      0        2 
  16  chr16_84777391     AAsi    A    G        0      0        2 
  16  chr16_84777391     AKia    A    G        0      0        2 
  16  chr16_84777391     AOna    A    G        0      0        2 
  16  chr16_84777391     ASom    A    G        0      0        2 
  16  chr16_84777391     HCab    A    G      0.5      1        2 
  16  chr16_84777391     HPrz    A    G      0.5      1        2 
  16  chr16_84777391     ZBoe    A    G        0      0        2 
  16  chr16_84777391     ZGre    A    G        0      0        2 
  16  chr16_84777391     ZHar    A    G        0      0        2 
  16  chr16_84777391   Sample    A    G        0      0        2 
  16  chr16_84791487     AAsi    A    G        0      0        2 
  16  chr16_84791487     AKia    A    G        0      0        2 
  16  chr16_84791487     AOna    A    G        0      0        2 
  16  chr16_84791487     ASom    A    G        0      0        2 
  16  chr16_84791487     HCab    A    G        0      0        2 
  16  chr16_84791487     HPrz    A    G      0.5      1        2 
  16  chr16_84791487     ZBoe    A    G        0      0        2 
  16  chr16_84791487     ZGre    A    G        0      0        2 
  16  chr16_84791487     ZHar    A    G        0      0        2 
  16  chr16_84791487   Sample    A    G        0      0        2 
  16  chr16_84808661     AAsi    A    G        0      0        2 
  16  chr16_84808661     AKia    A    G        0      0        2 
  16  chr16_84808661     AOna    A    G        0      0        2 
  16  chr16_84808661     ASom    A    G        0      0        2 
  16  chr16_84808661     HCab    A    G        1      2        2 
  16  chr16_84808661     HPrz    A    G        1      2        2 
  16  chr16_84808661     ZBoe    A    G        0      0        2 
  16  chr16_84808661     ZGre    A    G        0      0        2 
  16  chr16_84808661     ZHar    A    G        0      0        2 
  16  chr16_84808661   Sample    A    G        0      0        2 
  16  chr16_84810633     AAsi    A    G        0      0        2 
  16  chr16_84810633     AKia    A    G        0      0        2 
  16  chr16_84810633     AOna    A    G        0      0        2 
  16  chr16_84810633     ASom    A    G        0      0        2 
  16  chr16_84810633     HCab    A    G        0      0        2 
  16  chr16_84810633     HPrz    A    G        0      0        2 
  16  chr16_84810633     ZBoe    A    G        1      2        2 
  16  chr16_84810633     ZGre    A    G        1      2        2 
  16  chr16_84810633     ZHar    A    G        1      2        2 
  16  chr16_84810633   Sample    A    G        0      0        2 
  16  chr16_84811833     AAsi    G    C        0      0        2 
  16  chr16_84811833     AKia    G    C        0      0        2 
  16  chr16_84811833     AOna    G    C        0      0        2 
  16  chr16_84811833     ASom    G    C        0      0        2 
  16  chr16_84811833     HCab    G    C        1      2        2 
  16  chr16_84811833     HPrz    G    C        1      2        2 
  16  chr16_84811833     ZBoe    G    C        0      0        2 
  16  chr16_84811833     ZGre    G    C        0      0        2 
  16  chr16_84811833     ZHar    G    C        0      0        2 
  16  chr16_84811833   Sample    G    C        0      0        2 
  16  chr16_84818821     AAsi    G    T        0      0        2 
  16  chr16_84818821     AKia    G    T        0      0        2 
  16  chr16_84818821     AOna    G    T        0      0        2 
  16  chr16_84818821     ASom    G    T        0      0        2 
  16  chr16_84818821     HCab    G    T        0      0        2 
  16  chr16_84818821     HPrz    G    T        0      0        2 
  16  chr16_84818821     ZBoe    G    T      0.5      1        2 
  16  chr16_84818821     ZGre    G    T        0      0        2 
  16  chr16_84818821     ZHar    G    T        0      0        2 
  16  chr16_84818821   Sample    G    T        0      0        2 
  16  chr16_84823798     AAsi    A    G        0      0        2 
  16  chr16_84823798     AKia    A    G        0      0        2 
  16  chr16_84823798     AOna    A    G        0      0        2 
  16  chr16_84823798     ASom    A    G        0      0        2 
  16  chr16_84823798     HCab    A    G        1      2        2 
  16  chr16_84823798     HPrz    A    G        1      2        2 
  16  chr16_84823798     ZBoe    A    G        0      0        2 
  16  chr16_84823798     ZGre    A    G        0      0        2 
  16  chr16_84823798     ZHar    A    G        0      0        2 
  16  chr16_84823798   Sample    A    G        0      0        2 
  16  chr16_84825236     AAsi    T    C        0      0        2 
  16  chr16_84825236     AKia    T    C        0      0        2 
  16  chr16_84825236     AOna    T    C        0      0        2 
  16  chr16_84825236     ASom    T    C        0      0        2 
  16  chr16_84825236     HCab    T    C        0      0        2 
  16  chr16_84825236     HPrz    T    C        0      0        2 
  16  chr16_84825236     ZBoe    T    C        0      0        2 
  16  chr16_84825236     ZGre    T    C      0.5      1        2 
  16  chr16_84825236     ZHar    T    C        0      0        2 
  16  chr16_84825236   Sample    T    C        0      0        2 
  16  chr16_84829933     AAsi    A    T        0      0        2 
  16  chr16_84829933     AKia    A    T        0      0        2 
  16  chr16_84829933     AOna    A    T        0      0        2 
  16  chr16_84829933     ASom    A    T        0      0        2 
  16  chr16_84829933     HCab    A    T        1      2        2 
  16  chr16_84829933     HPrz    A    T        1      2        2 
  16  chr16_84829933     ZBoe    A    T        0      0        2 
  16  chr16_84829933     ZGre    A    T        0      0        2 
  16  chr16_84829933     ZHar    A    T        0      0        2 
  16  chr16_84829933   Sample    A    T        0      0        2 
  16  chr16_84833987     AAsi    G    A        0      0        2 
  16  chr16_84833987     AKia    G    A        0      0        2 
  16  chr16_84833987     AOna    G    A        0      0        2 
  16  chr16_84833987     ASom    G    A        0      0        2 
  16  chr16_84833987     HCab    G    A        1      2        2 
  16  chr16_84833987     HPrz    G    A        1      2        2 
  16  chr16_84833987     ZBoe    G    A        0      0        2 
  16  chr16_84833987     ZGre    G    A        0      0        2 
  16  chr16_84833987     ZHar    G    A        0      0        2 
  16  chr16_84833987   Sample    G    A        0      0        2 
  16  chr16_84834795     AAsi    A    G        0      0        2 
  16  chr16_84834795     AKia    A    G        0      0        2 
  16  chr16_84834795     AOna    A    G        0      0        2 
  16  chr16_84834795     ASom    A    G        0      0        2 
  16  chr16_84834795     HCab    A    G        0      0        2 
  16  chr16_84834795     HPrz    A    G      0.5      1        2 
  16  chr16_84834795     ZBoe    A    G        0      0        2 
  16  chr16_84834795     ZGre    A    G        0      0        2 
  16  chr16_84834795     ZHar    A    G        0      0        2 
  16  chr16_84834795   Sample    A    G        0      0        2 
  16  chr16_84839464     AAsi    T    C        0      0        2 
  16  chr16_84839464     AKia    T    C        0      0        2 
  16  chr16_84839464     AOna    T    C      0.5      1        2 
  16  chr16_84839464     ASom    T    C        0      0        2 
  16  chr16_84839464     HCab    T    C        0      0        2 
  16  chr16_84839464     HPrz    T    C        0      0        2 
  16  chr16_84839464     ZBoe    T    C        0      0        2 
  16  chr16_84839464     ZGre    T    C        0      0        2 
  16  chr16_84839464     ZHar    T    C        0      0        2 
  16  chr16_84839464   Sample    T    C        0      0        2 
  16  chr16_84841740     AAsi    A    G      0.5      1        2 
  16  chr16_84841740     AKia    A    G        0      0        2 
  16  chr16_84841740     AOna    A    G        0      0        2 
  16  chr16_84841740     ASom    A    G        0      0        2 
  16  chr16_84841740     HCab    A    G        0      0        2 
  16  chr16_84841740     HPrz    A    G        0      0        2 
  16  chr16_84841740     ZBoe    A    G        0      0        2 
  16  chr16_84841740     ZGre    A    G        0      0        2 
  16  chr16_84841740     ZHar    A    G        0      0        2 
  16  chr16_84841740   Sample    A    G        0      0        2 
  16  chr16_84843918     AAsi    G    T        0      0        2 
  16  chr16_84843918     AKia    G    T        0      0        2 
  16  chr16_84843918     AOna    G    T        0      0        2 
  16  chr16_84843918     ASom    G    T        0      0        2 
  16  chr16_84843918     HCab    G    T      0.5      1        2 
  16  chr16_84843918     HPrz    G    T      0.5      1        2 
  16  chr16_84843918     ZBoe    G    T        0      0        2 
  16  chr16_84843918     ZGre    G    T        0      0        2 
  16  chr16_84843918     ZHar    G    T        0      0        2 
  16  chr16_84843918   Sample    G    T        0      0        2 
  16  chr16_84857306     AAsi    G    A        0      0        2 
  16  chr16_84857306     AKia    G    A        0      0        2 
  16  chr16_84857306     AOna    G    A        0      0        2 
  16  chr16_84857306     ASom    G    A        0      0        2 
  16  chr16_84857306     HCab    G    A        0      0        2 
  16  chr16_84857306     HPrz    G    A        0      0        2 
  16  chr16_84857306     ZBoe    G    A        0      0        2 
  16  chr16_84857306     ZGre    G    A        1      2        2 
  16  chr16_84857306     ZHar    G    A        0      0        2 
  16  chr16_84857306   Sample    G    A        0      0        2 
  16  chr16_84863024     AAsi    A    G        0      0        2 
  16  chr16_84863024     AKia    A    G        0      0        2 
  16  chr16_84863024     AOna    A    G        0      0        2 
  16  chr16_84863024     ASom    A    G        0      0        2 
  16  chr16_84863024     HCab    A    G        1      2        2 
  16  chr16_84863024     HPrz    A    G        1      2        2 
  16  chr16_84863024     ZBoe    A    G        0      0        2 
  16  chr16_84863024     ZGre    A    G      0.5      1        2 
  16  chr16_84863024     ZHar    A    G        0      0        2 
  16  chr16_84863024   Sample    A    G        0      0        2 
  16  chr16_84866161     AAsi    C    T        0      0        2 
  16  chr16_84866161     AKia    C    T        1      2        2 
  16  chr16_84866161     AOna    C    T        0      0        2 
  16  chr16_84866161     ASom    C    T        0      0        2 
  16  chr16_84866161     HCab    C    T        0      0        2 
  16  chr16_84866161     HPrz    C    T        0      0        2 
  16  chr16_84866161     ZBoe    C    T        0      0        2 
  16  chr16_84866161     ZGre    C    T        0      0        2 
  16  chr16_84866161     ZHar    C    T        0      0        2 
  16  chr16_84866161   Sample    C    T        0      0        2 
  16  chr16_84866599     AAsi    A    G        0      0        2 
  16  chr16_84866599     AKia    A    G        0      0        2 
  16  chr16_84866599     AOna    A    G        0      0        2 
  16  chr16_84866599     ASom    A    G        0      0        2 
  16  chr16_84866599     HCab    A    G        0      0        2 
  16  chr16_84866599     HPrz    A    G        0      0        2 
  16  chr16_84866599     ZBoe    A    G        0      0        2 
  16  chr16_84866599     ZGre    A    G        0      0        2 
  16  chr16_84866599     ZHar    A    G      0.5      1        2 
  16  chr16_84866599   Sample    A    G        0      0        2 
  16  chr16_84867183     AAsi    C    T        0      0        2 
  16  chr16_84867183     AKia    C    T        0      0        2 
  16  chr16_84867183     AOna    C    T        0      0        2 
  16  chr16_84867183     ASom    C    T        0      0        2 
  16  chr16_84867183     HCab    C    T        0      0        2 
  16  chr16_84867183     HPrz    C    T        0      0        2 
  16  chr16_84867183     ZBoe    C    T      0.5      1        2 
  16  chr16_84867183     ZGre    C    T        0      0        2 
  16  chr16_84867183     ZHar    C    T        0      0        2 
  16  chr16_84867183   Sample    C    T        0      0        2 
  16  chr16_84867248     AAsi    T    C        0      0        2 
  16  chr16_84867248     AKia    T    C        0      0        2 
  16  chr16_84867248     AOna    T    C        0      0        2 
  16  chr16_84867248     ASom    T    C        0      0        2 
  16  chr16_84867248     HCab    T    C        0      0        2 
  16  chr16_84867248     HPrz    T    C        0      0        2 
  16  chr16_84867248     ZBoe    T    C        0      0        2 
  16  chr16_84867248     ZGre    T    C        0      0        2 
  16  chr16_84867248     ZHar    T    C      0.5      1        2 
  16  chr16_84867248   Sample    T    C        0      0        2 
  16  chr16_84870632     AAsi    C    T        0      0        2 
  16  chr16_84870632     AKia    C    T        0      0        2 
  16  chr16_84870632     AOna    C    T        0      0        2 
  16  chr16_84870632     ASom    C    T        0      0        2 
  16  chr16_84870632     HCab    C    T        0      0        2 
  16  chr16_84870632     HPrz    C    T        0      0        2 
  16  chr16_84870632     ZBoe    C    T        0      0        2 
  16  chr16_84870632     ZGre    C    T      0.5      1        2 
  16  chr16_84870632     ZHar    C    T        0      0        2 
  16  chr16_84870632   Sample    C    T        0      0        2 
  16  chr16_84876908     AAsi    C    A        0      0        2 
  16  chr16_84876908     AKia    C    A        0      0        2 
  16  chr16_84876908     AOna    C    A        0      0        2 
  16  chr16_84876908     ASom    C    A        0      0        2 
  16  chr16_84876908     HCab    C    A        0      0        2 
  16  chr16_84876908     HPrz    C    A        0      0        2 
  16  chr16_84876908     ZBoe    C    A        0      0        2 
  16  chr16_84876908     ZGre    C    A        0      0        2 
  16  chr16_84876908     ZHar    C    A        1      2        2 
  16  chr16_84876908   Sample    C    A        0      0        2 
  16  chr16_84882485     AAsi    C    A        0      0        2 
  16  chr16_84882485     AKia    C    A        0      0        2 
  16  chr16_84882485     AOna    C    A        0      0        2 
  16  chr16_84882485     ASom    C    A        0      0        2 
  16  chr16_84882485     HCab    C    A        0      0        2 
  16  chr16_84882485     HPrz    C    A        0      0        2 
  16  chr16_84882485     ZBoe    C    A      0.5      1        2 
  16  chr16_84882485     ZGre    C    A        0      0        2 
  16  chr16_84882485     ZHar    C    A        0      0        2 
  16  chr16_84882485   Sample    C    A        0      0        2 
  16  chr16_84882786     AAsi    T    C        0      0        2 
  16  chr16_84882786     AKia    T    C        0      0        2 
  16  chr16_84882786     AOna    T    C        1      2        2 
  16  chr16_84882786     ASom    T    C        0      0        2 
  16  chr16_84882786     HCab    T    C        0      0        2 
  16  chr16_84882786     HPrz    T    C        0      0        2 
  16  chr16_84882786     ZBoe    T    C        0      0        2 
  16  chr16_84882786     ZGre    T    C        0      0        2 
  16  chr16_84882786     ZHar    T    C        0      0        2 
  16  chr16_84882786   Sample    T    C        0      0        2 
  16  chr16_84894055     AAsi    C    T        0      0        2 
  16  chr16_84894055     AKia    C    T        0      0        2 
  16  chr16_84894055     AOna    C    T        0      0        2 
  16  chr16_84894055     ASom    C    T        0      0        2 
  16  chr16_84894055     HCab    C    T        0      0        2 
  16  chr16_84894055     HPrz    C    T      0.5      1        2 
  16  chr16_84894055     ZBoe    C    T        0      0        2 
  16  chr16_84894055     ZGre    C    T        0      0        2 
  16  chr16_84894055     ZHar    C    T        0      0        2 
  16  chr16_84894055   Sample    C    T        0      0        2 
  16  chr16_84896107     AAsi    C    A        0      0        2 
  16  chr16_84896107     AKia    C    A        0      0        2 
  16  chr16_84896107     AOna    C    A        0      0        2 
  16  chr16_84896107     ASom    C    A        0      0        2 
  16  chr16_84896107     HCab    C    A        0      0        2 
  16  chr16_84896107     HPrz    C    A        0      0        2 
  16  chr16_84896107     ZBoe    C    A        1      2        2 
  16  chr16_84896107     ZGre    C    A        0      0        2 
  16  chr16_84896107     ZHar    C    A        0      0        2 
  16  chr16_84896107   Sample    C    A        0      0        2 
  16  chr16_84911224     AAsi    G    T        0      0        2 
  16  chr16_84911224     AKia    G    T        1      2        2 
  16  chr16_84911224     AOna    G    T        0      0        2 
  16  chr16_84911224     ASom    G    T        0      0        2 
  16  chr16_84911224     HCab    G    T        0      0        2 
  16  chr16_84911224     HPrz    G    T        0      0        2 
  16  chr16_84911224     ZBoe    G    T        0      0        2 
  16  chr16_84911224     ZGre    G    T        0      0        2 
  16  chr16_84911224     ZHar    G    T        0      0        2 
  16  chr16_84911224   Sample    G    T        0      0        2 
  16  chr16_84916371     AAsi    A    G        0      0        2 
  16  chr16_84916371     AKia    A    G        0      0        2 
  16  chr16_84916371     AOna    A    G        0      0        2 
  16  chr16_84916371     ASom    A    G        0      0        2 
  16  chr16_84916371     HCab    A    G        0      0        2 
  16  chr16_84916371     HPrz    A    G        0      0        2 
  16  chr16_84916371     ZBoe    A    G      0.5      1        2 
  16  chr16_84916371     ZGre    A    G        0      0        2 
  16  chr16_84916371     ZHar    A    G        0      0        2 
  16  chr16_84916371   Sample    A    G        0      0        2 
  16  chr16_84931336     AAsi    A    T        0      0        2 
  16  chr16_84931336     AKia    A    T        0      0        2 
  16  chr16_84931336     AOna    A    T        0      0        2 
  16  chr16_84931336     ASom    A    T        0      0        2 
  16  chr16_84931336     HCab    A    T        0      0        2 
  16  chr16_84931336     HPrz    A    T        0      0        2 
  16  chr16_84931336     ZBoe    A    T      0.5      1        2 
  16  chr16_84931336     ZGre    A    T        0      0        2 
  16  chr16_84931336     ZHar    A    T        0      0        2 
  16  chr16_84931336   Sample    A    T        0      0        2 
  16  chr16_84931677     AAsi    G    A        0      0        2 
  16  chr16_84931677     AKia    G    A        0      0        2 
  16  chr16_84931677     AOna    G    A        0      0        2 
  16  chr16_84931677     ASom    G    A        1      2        2 
  16  chr16_84931677     HCab    G    A        0      0        2 
  16  chr16_84931677     HPrz    G    A        0      0        2 
  16  chr16_84931677     ZBoe    G    A        0      0        2 
  16  chr16_84931677     ZGre    G    A        0      0        2 
  16  chr16_84931677     ZHar    G    A        0      0        2 
  16  chr16_84931677   Sample    G    A        0      0        2 
  16  chr16_84933835     AAsi    G    C        0      0        2 
  16  chr16_84933835     AKia    G    C        0      0        2 
  16  chr16_84933835     AOna    G    C        0      0        2 
  16  chr16_84933835     ASom    G    C        0      0        2 
  16  chr16_84933835     HCab    G    C        0      0        2 
  16  chr16_84933835     HPrz    G    C      0.5      1        2 
  16  chr16_84933835     ZBoe    G    C        0      0        2 
  16  chr16_84933835     ZGre    G    C        0      0        2 
  16  chr16_84933835     ZHar    G    C        0      0        2 
  16  chr16_84933835   Sample    G    C        0      0        2 
  16  chr16_84934882     AAsi    T    C        0      0        2 
  16  chr16_84934882     AKia    T    C        0      0        2 
  16  chr16_84934882     AOna    T    C        0      0        2 
  16  chr16_84934882     ASom    T    C        0      0        2 
  16  chr16_84934882     HCab    T    C        0      0        2 
  16  chr16_84934882     HPrz    T    C      0.5      1        2 
  16  chr16_84934882     ZBoe    T    C        0      0        2 
  16  chr16_84934882     ZGre    T    C        0      0        2 
  16  chr16_84934882     ZHar    T    C        0      0        2 
  16  chr16_84934882   Sample    T    C        0      0        2 
  16  chr16_84937335     AAsi    C    G        0      0        2 
  16  chr16_84937335     AKia    C    G        0      0        2 
  16  chr16_84937335     AOna    C    G        0      0        2 
  16  chr16_84937335     ASom    C    G        0      0        2 
  16  chr16_84937335     HCab    C    G        0      0        2 
  16  chr16_84937335     HPrz    C    G      0.5      1        2 
  16  chr16_84937335     ZBoe    C    G        0      0        2 
  16  chr16_84937335     ZGre    C    G        0      0        2 
  16  chr16_84937335     ZHar    C    G        0      0        2 
  16  chr16_84937335   Sample    C    G        0      0        2 
  16  chr16_84945342     AAsi    C    T        0      0        2 
  16  chr16_84945342     AKia    C    T        0      0        2 
  16  chr16_84945342     AOna    C    T        0      0        2 
  16  chr16_84945342     ASom    C    T        0      0        2 
  16  chr16_84945342     HCab    C    T        0      0        2 
  16  chr16_84945342     HPrz    C    T      0.5      1        2 
  16  chr16_84945342     ZBoe    C    T        0      0        2 
  16  chr16_84945342     ZGre    C    T        0      0        2 
  16  chr16_84945342     ZHar    C    T        0      0        2 
  16  chr16_84945342   Sample    C    T        0      0        2 
  16  chr16_84945674     AAsi    C    T        0      0        2 
  16  chr16_84945674     AKia    C    T        0      0        2 
  16  chr16_84945674     AOna    C    T        0      0        2 
  16  chr16_84945674     ASom    C    T        0      0        2 
  16  chr16_84945674     HCab    C    T        1      2        2 
  16  chr16_84945674     HPrz    C    T        1      2        2 
  16  chr16_84945674     ZBoe    C    T        0      0        2 
  16  chr16_84945674     ZGre    C    T        0      0        2 
  16  chr16_84945674     ZHar    C    T        0      0        2 
  16  chr16_84945674   Sample    C    T        0      0        2 
  16  chr16_84949134     AAsi    T    C      0.5      1        2 
  16  chr16_84949134     AKia    T    C        0      0        2 
  16  chr16_84949134     AOna    T    C        0      0        2 
  16  chr16_84949134     ASom    T    C        0      0        2 
  16  chr16_84949134     HCab    T    C        0      0        2 
  16  chr16_84949134     HPrz    T    C        0      0        2 
  16  chr16_84949134     ZBoe    T    C        0      0        2 
  16  chr16_84949134     ZGre    T    C        0      0        2 
  16  chr16_84949134     ZHar    T    C        0      0        2 
  16  chr16_84949134   Sample    T    C        0      0        2 
  16  chr16_84963988     AAsi    A    G        1      2        2 
  16  chr16_84963988     AKia    A    G        0      0        2 
  16  chr16_84963988     AOna    A    G        0      0        2 
  16  chr16_84963988     ASom    A    G        0      0        2 
  16  chr16_84963988     HCab    A    G        0      0        2 
  16  chr16_84963988     HPrz    A    G        0      0        2 
  16  chr16_84963988     ZBoe    A    G        0      0        2 
  16  chr16_84963988     ZGre    A    G        0      0        2 
  16  chr16_84963988     ZHar    A    G        0      0        2 
  16  chr16_84963988   Sample    A    G        0      0        2 
  16  chr16_84967401     AAsi    C    G        0      0        2 
  16  chr16_84967401     AKia    C    G        0      0        2 
  16  chr16_84967401     AOna    C    G        0      0        2 
  16  chr16_84967401     ASom    C    G        0      0        2 
  16  chr16_84967401     HCab    C    G        1      2        2 
  16  chr16_84967401     HPrz    C    G        1      2        2 
  16  chr16_84967401     ZBoe    C    G        0      0        2 
  16  chr16_84967401     ZGre    C    G        0      0        2 
  16  chr16_84967401     ZHar    C    G        0      0        2 
  16  chr16_84967401   Sample    C    G        0      0        2 
  16  chr16_84974972     AAsi    G    C        0      0        2 
  16  chr16_84974972     AKia    G    C        0      0        2 
  16  chr16_84974972     AOna    G    C        0      0        2 
  16  chr16_84974972     ASom    G    C        0      0        2 
  16  chr16_84974972     HCab    G    C        1      2        2 
  16  chr16_84974972     HPrz    G    C        1      2        2 
  16  chr16_84974972     ZBoe    G    C        0      0        2 
  16  chr16_84974972     ZGre    G    C        0      0        2 
  16  chr16_84974972     ZHar    G    C        0      0        2 
  16  chr16_84974972   Sample    G    C        0      0        2 
  16  chr16_84975511     AAsi    T    C        0      0        2 
  16  chr16_84975511     AKia    T    C        0      0        2 
  16  chr16_84975511     AOna    T    C        0      0        2 
  16  chr16_84975511     ASom    T    C        0      0        2 
  16  chr16_84975511     HCab    T    C        0      0        2 
  16  chr16_84975511     HPrz    T    C        0      0        2 
  16  chr16_84975511     ZBoe    T    C        0      0        2 
  16  chr16_84975511     ZGre    T    C        0      0        2 
  16  chr16_84975511     ZHar    T    C        1      2        2 
  16  chr16_84975511   Sample    T    C        0      0        2 
  16  chr16_84977689     AAsi    T    G        1      2        2 
  16  chr16_84977689     AKia    T    G      0.5      1        2 
  16  chr16_84977689     AOna    T    G        1      2        2 
  16  chr16_84977689     ASom    T    G        1      2        2 
  16  chr16_84977689     HCab    T    G        0      0        2 
  16  chr16_84977689     HPrz    T    G        0      0        2 
  16  chr16_84977689     ZBoe    T    G        0      0        2 
  16  chr16_84977689     ZGre    T    G        0      0        2 
  16  chr16_84977689     ZHar    T    G        0      0        2 
  16  chr16_84977689   Sample    T    G        1      2        2 
  16  chr16_84977739     AAsi    A    G        0      0        2 
  16  chr16_84977739     AKia    A    G        0      0        2 
  16  chr16_84977739     AOna    A    G        0      0        2 
  16  chr16_84977739     ASom    A    G        0      0        2 
  16  chr16_84977739     HCab    A    G        0      0        2 
  16  chr16_84977739     HPrz    A    G        0      0        2 
  16  chr16_84977739     ZBoe    A    G      0.5      1        2 
  16  chr16_84977739     ZGre    A    G        0      0        2 
  16  chr16_84977739     ZHar    A    G        0      0        2 
  16  chr16_84977739   Sample    A    G        0      0        2 
  16  chr16_84982795     AAsi    A    G        0      0        2 
  16  chr16_84982795     AKia    A    G        0      0        2 
  16  chr16_84982795     AOna    A    G        0      0        2 
  16  chr16_84982795     ASom    A    G        0      0        2 
  16  chr16_84982795     HCab    A    G        1      2        2 
  16  chr16_84982795     HPrz    A    G        1      2        2 
  16  chr16_84982795     ZBoe    A    G        0      0        2 
  16  chr16_84982795     ZGre    A    G        0      0        2 
  16  chr16_84982795     ZHar    A    G        0      0        2 
  16  chr16_84982795   Sample    A    G        0      0        2 
  16  chr16_84989305     AAsi    T    G        0      0        2 
  16  chr16_84989305     AKia    T    G        0      0        2 
  16  chr16_84989305     AOna    T    G        0      0        2 
  16  chr16_84989305     ASom    T    G        0      0        2 
  16  chr16_84989305     HCab    T    G        0      0        2 
  16  chr16_84989305     HPrz    T    G        0      0        2 
  16  chr16_84989305     ZBoe    T    G      0.5      1        2 
  16  chr16_84989305     ZGre    T    G        0      0        2 
  16  chr16_84989305     ZHar    T    G        0      0        2 
  16  chr16_84989305   Sample    T    G        0      0        2 
  16  chr16_84996162     AAsi    G    A        0      0        2 
  16  chr16_84996162     AKia    G    A        0      0        2 
  16  chr16_84996162     AOna    G    A        0      0        2 
  16  chr16_84996162     ASom    G    A        0      0        2 
  16  chr16_84996162     HCab    G    A        0      0        2 
  16  chr16_84996162     HPrz    G    A        0      0        2 
  16  chr16_84996162     ZBoe    G    A        0      0        2 
  16  chr16_84996162     ZGre    G    A        1      2        2 
  16  chr16_84996162     ZHar    G    A        0      0        2 
  16  chr16_84996162   Sample    G    A        0      0        2 
  16  chr16_85006201     AAsi    C    T        0      0        2 
  16  chr16_85006201     AKia    C    T        0      0        2 
  16  chr16_85006201     AOna    C    T      0.5      1        2 
  16  chr16_85006201     ASom    C    T        0      0        2 
  16  chr16_85006201     HCab    C    T        0      0        2 
  16  chr16_85006201     HPrz    C    T        0      0        2 
  16  chr16_85006201     ZBoe    C    T        0      0        2 
  16  chr16_85006201     ZGre    C    T        0      0        2 
  16  chr16_85006201     ZHar    C    T        0      0        2 
  16  chr16_85006201   Sample    C    T        0      0        2 
  16  chr16_85014291     AAsi    T    G        0      0        2 
  16  chr16_85014291     AKia    T    G        0      0        2 
  16  chr16_85014291     AOna    T    G        0      0        2 
  16  chr16_85014291     ASom    T    G        0      0        2 
  16  chr16_85014291     HCab    T    G      0.5      1        2 
  16  chr16_85014291     HPrz    T    G      0.5      1        2 
  16  chr16_85014291     ZBoe    T    G        0      0        2 
  16  chr16_85014291     ZGre    T    G        0      0        2 
  16  chr16_85014291     ZHar    T    G        0      0        2 
  16  chr16_85014291   Sample    T    G        0      0        2 
  16  chr16_85014840     AAsi    A    G        0      0        2 
  16  chr16_85014840     AKia    A    G        0      0        2 
  16  chr16_85014840     AOna    A    G        0      0        2 
  16  chr16_85014840     ASom    A    G        1      2        2 
  16  chr16_85014840     HCab    A    G        0      0        2 
  16  chr16_85014840     HPrz    A    G        0      0        2 
  16  chr16_85014840     ZBoe    A    G        0      0        2 
  16  chr16_85014840     ZGre    A    G        0      0        2 
  16  chr16_85014840     ZHar    A    G        0      0        2 
  16  chr16_85014840   Sample    A    G        0      0        2 
  16  chr16_85016146     AAsi    T    A        0      0        2 
  16  chr16_85016146     AKia    T    A        0      0        2 
  16  chr16_85016146     AOna    T    A        0      0        2 
  16  chr16_85016146     ASom    T    A        0      0        2 
  16  chr16_85016146     HCab    T    A        0      0        2 
  16  chr16_85016146     HPrz    T    A      0.5      1        2 
  16  chr16_85016146     ZBoe    T    A        0      0        2 
  16  chr16_85016146     ZGre    T    A        0      0        2 
  16  chr16_85016146     ZHar    T    A        0      0        2 
  16  chr16_85016146   Sample    T    A        0      0        2 
  16  chr16_85023851     AAsi    G    A        0      0        2 
  16  chr16_85023851     AKia    G    A        0      0        2 
  16  chr16_85023851     AOna    G    A        0      0        2 
  16  chr16_85023851     ASom    G    A        0      0        2 
  16  chr16_85023851     HCab    G    A        0      0        2 
  16  chr16_85023851     HPrz    G    A        0      0        2 
  16  chr16_85023851     ZBoe    G    A      0.5      1        2 
  16  chr16_85023851     ZGre    G    A        1      2        2 
  16  chr16_85023851     ZHar    G    A        0      0        2 
  16  chr16_85023851   Sample    G    A        0      0        2 
  16  chr16_85027755     AAsi    A    C        0      0        2 
  16  chr16_85027755     AKia    A    C        0      0        2 
  16  chr16_85027755     AOna    A    C        0      0        2 
  16  chr16_85027755     ASom    A    C        0      0        2 
  16  chr16_85027755     HCab    A    C        1      2        2 
  16  chr16_85027755     HPrz    A    C        1      2        2 
  16  chr16_85027755     ZBoe    A    C        0      0        2 
  16  chr16_85027755     ZGre    A    C        0      0        2 
  16  chr16_85027755     ZHar    A    C        0      0        2 
  16  chr16_85027755   Sample    A    C        0      0        2 
  16  chr16_85030313     AAsi    G    A        0      0        2 
  16  chr16_85030313     AKia    G    A        0      0        2 
  16  chr16_85030313     AOna    G    A        0      0        2 
  16  chr16_85030313     ASom    G    A        0      0        2 
  16  chr16_85030313     HCab    G    A        0      0        2 
  16  chr16_85030313     HPrz    G    A        0      0        2 
  16  chr16_85030313     ZBoe    G    A        0      0        2 
  16  chr16_85030313     ZGre    G    A      0.5      1        2 
  16  chr16_85030313     ZHar    G    A        0      0        2 
  16  chr16_85030313   Sample    G    A        0      0        2 
  16  chr16_85039314     AAsi    T    C        0      0        2 
  16  chr16_85039314     AKia    T    C        0      0        2 
  16  chr16_85039314     AOna    T    C        0      0        2 
  16  chr16_85039314     ASom    T    C        0      0        2 
  16  chr16_85039314     HCab    T    C        0      0        2 
  16  chr16_85039314     HPrz    T    C        0      0        2 
  16  chr16_85039314     ZBoe    T    C        0      0        2 
  16  chr16_85039314     ZGre    T    C        0      0        2 
  16  chr16_85039314     ZHar    T    C      0.5      1        2 
  16  chr16_85039314   Sample    T    C        0      0        2 
  16  chr16_85042299     AAsi    T    C        0      0        2 
  16  chr16_85042299     AKia    T    C        0      0        2 
  16  chr16_85042299     AOna    T    C      0.5      1        2 
  16  chr16_85042299     ASom    T    C        0      0        2 
  16  chr16_85042299     HCab    T    C        0      0        2 
  16  chr16_85042299     HPrz    T    C        0      0        2 
  16  chr16_85042299     ZBoe    T    C        0      0        2 
  16  chr16_85042299     ZGre    T    C        0      0        2 
  16  chr16_85042299     ZHar    T    C        0      0        2 
  16  chr16_85042299   Sample    T    C        0      0        2 
  16  chr16_85042737     AAsi    A    G        0      0        2 
  16  chr16_85042737     AKia    A    G        0      0        2 
  16  chr16_85042737     AOna    A    G        0      0        2 
  16  chr16_85042737     ASom    A    G        0      0        2 
  16  chr16_85042737     HCab    A    G        1      2        2 
  16  chr16_85042737     HPrz    A    G        1      2        2 
  16  chr16_85042737     ZBoe    A    G        0      0        2 
  16  chr16_85042737     ZGre    A    G        0      0        2 
  16  chr16_85042737     ZHar    A    G        0      0        2 
  16  chr16_85042737   Sample    A    G        0      0        2 
  16  chr16_85059778     AAsi    A    G        0      0        2 
  16  chr16_85059778     AKia    A    G        0      0        2 
  16  chr16_85059778     AOna    A    G        0      0        2 
  16  chr16_85059778     ASom    A    G        0      0        2 
  16  chr16_85059778     HCab    A    G        0      0        2 
  16  chr16_85059778     HPrz    A    G      0.5      1        2 
  16  chr16_85059778     ZBoe    A    G        0      0        2 
  16  chr16_85059778     ZGre    A    G        0      0        2 
  16  chr16_85059778     ZHar    A    G        0      0        2 
  16  chr16_85059778   Sample    A    G        0      0        2 
  16  chr16_85062318     AAsi    T    G        0      0        2 
  16  chr16_85062318     AKia    T    G        0      0        2 
  16  chr16_85062318     AOna    T    G        0      0        2 
  16  chr16_85062318     ASom    T    G        0      0        2 
  16  chr16_85062318     HCab    T    G        1      2        2 
  16  chr16_85062318     HPrz    T    G        1      2        2 
  16  chr16_85062318     ZBoe    T    G        0      0        2 
  16  chr16_85062318     ZGre    T    G        0      0        2 
  16  chr16_85062318     ZHar    T    G        0      0        2 
  16  chr16_85062318   Sample    T    G        0      0        2 
  16  chr16_85063382     AAsi    C    T        0      0        2 
  16  chr16_85063382     AKia    C    T        0      0        2 
  16  chr16_85063382     AOna    C    T        0      0        2 
  16  chr16_85063382     ASom    C    T        0      0        2 
  16  chr16_85063382     HCab    C    T        0      0        2 
  16  chr16_85063382     HPrz    C    T        0      0        2 
  16  chr16_85063382     ZBoe    C    T        0      0        2 
  16  chr16_85063382     ZGre    C    T      0.5      1        2 
  16  chr16_85063382     ZHar    C    T        0      0        2 
  16  chr16_85063382   Sample    C    T        0      0        2 
  16  chr16_85072311     AAsi    A    C        0      0        2 
  16  chr16_85072311     AKia    A    C        0      0        2 
  16  chr16_85072311     AOna    A    C      0.5      1        2 
  16  chr16_85072311     ASom    A    C        0      0        2 
  16  chr16_85072311     HCab    A    C        0      0        2 
  16  chr16_85072311     HPrz    A    C        0      0        2 
  16  chr16_85072311     ZBoe    A    C        0      0        2 
  16  chr16_85072311     ZGre    A    C        0      0        2 
  16  chr16_85072311     ZHar    A    C        0      0        2 
  16  chr16_85072311   Sample    A    C        0      0        2 
  16  chr16_85073759     AAsi    T    C        0      0        2 
  16  chr16_85073759     AKia    T    C        0      0        2 
  16  chr16_85073759     AOna    T    C        0      0        2 
  16  chr16_85073759     ASom    T    C        0      0        2 
  16  chr16_85073759     HCab    T    C        0      0        2 
  16  chr16_85073759     HPrz    T    C        0      0        2 
  16  chr16_85073759     ZBoe    T    C        0      0        2 
  16  chr16_85073759     ZGre    T    C        0      0        2 
  16  chr16_85073759     ZHar    T    C        1      2        2 
  16  chr16_85073759   Sample    T    C        0      0        2 
  16  chr16_85074055     AAsi    G    A        0      0        2 
  16  chr16_85074055     AKia    G    A        1      2        2 
  16  chr16_85074055     AOna    G    A        0      0        2 
  16  chr16_85074055     ASom    G    A        0      0        2 
  16  chr16_85074055     HCab    G    A        0      0        2 
  16  chr16_85074055     HPrz    G    A        0      0        2 
  16  chr16_85074055     ZBoe    G    A        0      0        2 
  16  chr16_85074055     ZGre    G    A        1      2        2 
  16  chr16_85074055     ZHar    G    A        0      0        2 
  16  chr16_85074055   Sample    G    A        0      0        2 
  16  chr16_85091545     AAsi    G    T        0      0        2 
  16  chr16_85091545     AKia    G    T        0      0        2 
  16  chr16_85091545     AOna    G    T      0.5      1        2 
  16  chr16_85091545     ASom    G    T        0      0        2 
  16  chr16_85091545     HCab    G    T        0      0        2 
  16  chr16_85091545     HPrz    G    T        0      0        2 
  16  chr16_85091545     ZBoe    G    T        0      0        2 
  16  chr16_85091545     ZGre    G    T        0      0        2 
  16  chr16_85091545     ZHar    G    T        0      0        2 
  16  chr16_85091545   Sample    G    T        0      0        2 
  16  chr16_85095086     AAsi    C    G        0      0        2 
  16  chr16_85095086     AKia    C    G      0.5      1        2 
  16  chr16_85095086     AOna    C    G        0      0        2 
  16  chr16_85095086     ASom    C    G        0      0        2 
  16  chr16_85095086     HCab    C    G        0      0        2 
  16  chr16_85095086     HPrz    C    G        0      0        2 
  16  chr16_85095086     ZBoe    C    G        0      0        2 
  16  chr16_85095086     ZGre    C    G        0      0        2 
  16  chr16_85095086     ZHar    C    G        0      0        2 
  16  chr16_85095086   Sample    C    G        0      0        2 
  16  chr16_85097312     AAsi    T    C        0      0        2 
  16  chr16_85097312     AKia    T    C        0      0        2 
  16  chr16_85097312     AOna    T    C        0      0        2 
  16  chr16_85097312     ASom    T    C        0      0        2 
  16  chr16_85097312     HCab    T    C        0      0        2 
  16  chr16_85097312     HPrz    T    C      0.5      1        2 
  16  chr16_85097312     ZBoe    T    C        0      0        2 
  16  chr16_85097312     ZGre    T    C        0      0        2 
  16  chr16_85097312     ZHar    T    C        0      0        2 
  16  chr16_85097312   Sample    T    C        0      0        2 
  16  chr16_85098292     AAsi    A    C        0      0        2 
  16  chr16_85098292     AKia    A    C        0      0        2 
  16  chr16_85098292     AOna    A    C        0      0        2 
  16  chr16_85098292     ASom    A    C        0      0        2 
  16  chr16_85098292     HCab    A    C        0      0        2 
  16  chr16_85098292     HPrz    A    C        0      0        2 
  16  chr16_85098292     ZBoe    A    C        0      0        2 
  16  chr16_85098292     ZGre    A    C        1      2        2 
  16  chr16_85098292     ZHar    A    C        0      0        2 
  16  chr16_85098292   Sample    A    C        0      0        2 
  16  chr16_85099719     AAsi    G    A        1      2        2 
  16  chr16_85099719     AKia    G    A        0      0        2 
  16  chr16_85099719     AOna    G    A        0      0        2 
  16  chr16_85099719     ASom    G    A        1      2        2 
  16  chr16_85099719     HCab    G    A        0      0        2 
  16  chr16_85099719     HPrz    G    A        0      0        2 
  16  chr16_85099719     ZBoe    G    A        0      0        2 
  16  chr16_85099719     ZGre    G    A        0      0        2 
  16  chr16_85099719     ZHar    G    A        0      0        2 
  16  chr16_85099719   Sample    G    A        1      2        2 
  16  chr16_85101739     AAsi    G    T        0      0        2 
  16  chr16_85101739     AKia    G    T      0.5      1        2 
  16  chr16_85101739     AOna    G    T        0      0        2 
  16  chr16_85101739     ASom    G    T        0      0        2 
  16  chr16_85101739     HCab    G    T        0      0        2 
  16  chr16_85101739     HPrz    G    T        0      0        2 
  16  chr16_85101739     ZBoe    G    T        0      0        2 
  16  chr16_85101739     ZGre    G    T        0      0        2 
  16  chr16_85101739     ZHar    G    T        0      0        2 
  16  chr16_85101739   Sample    G    T        0      0        2 
  16  chr16_85104225     AAsi    C    T        0      0        2 
  16  chr16_85104225     AKia    C    T        0      0        2 
  16  chr16_85104225     AOna    C    T        0      0        2 
  16  chr16_85104225     ASom    C    T        0      0        2 
  16  chr16_85104225     HCab    C    T        0      0        2 
  16  chr16_85104225     HPrz    C    T        0      0        2 
  16  chr16_85104225     ZBoe    C    T        0      0        2 
  16  chr16_85104225     ZGre    C    T        0      0        2 
  16  chr16_85104225     ZHar    C    T        1      2        2 
  16  chr16_85104225   Sample    C    T        0      0        2 
  16  chr16_85109790     AAsi    G    A        0      0        2 
  16  chr16_85109790     AKia    G    A        0      0        2 
  16  chr16_85109790     AOna    G    A        0      0        2 
  16  chr16_85109790     ASom    G    A        0      0        2 
  16  chr16_85109790     HCab    G    A        0      0        2 
  16  chr16_85109790     HPrz    G    A        0      0        2 
  16  chr16_85109790     ZBoe    G    A      0.5      1        2 
  16  chr16_85109790     ZGre    G    A        0      0        2 
  16  chr16_85109790     ZHar    G    A        0      0        2 
  16  chr16_85109790   Sample    G    A        0      0        2 
  16  chr16_85117218     AAsi    A    G        0      0        2 
  16  chr16_85117218     AKia    A    G        0      0        2 
  16  chr16_85117218     AOna    A    G        0      0        2 
  16  chr16_85117218     ASom    A    G        1      2        2 
  16  chr16_85117218     HCab    A    G        0      0        2 
  16  chr16_85117218     HPrz    A    G        0      0        2 
  16  chr16_85117218     ZBoe    A    G        0      0        2 
  16  chr16_85117218     ZGre    A    G        0      0        2 
  16  chr16_85117218     ZHar    A    G        0      0        2 
  16  chr16_85117218   Sample    A    G        0      0        2 
  16  chr16_85118541     AAsi    T    C        0      0        2 
  16  chr16_85118541     AKia    T    C        0      0        2 
  16  chr16_85118541     AOna    T    C        0      0        2 
  16  chr16_85118541     ASom    T    C        1      2        2 
  16  chr16_85118541     HCab    T    C        0      0        2 
  16  chr16_85118541     HPrz    T    C        0      0        2 
  16  chr16_85118541     ZBoe    T    C        0      0        2 
  16  chr16_85118541     ZGre    T    C        0      0        2 
  16  chr16_85118541     ZHar    T    C        0      0        2 
  16  chr16_85118541   Sample    T    C        0      0        2 
  16  chr16_85119309     AAsi    A    G        0      0        2 
  16  chr16_85119309     AKia    A    G        0      0        2 
  16  chr16_85119309     AOna    A    G      0.5      1        2 
  16  chr16_85119309     ASom    A    G        0      0        2 
  16  chr16_85119309     HCab    A    G        0      0        2 
  16  chr16_85119309     HPrz    A    G        0      0        2 
  16  chr16_85119309     ZBoe    A    G        0      0        2 
  16  chr16_85119309     ZGre    A    G        0      0        2 
  16  chr16_85119309     ZHar    A    G        0      0        2 
  16  chr16_85119309   Sample    A    G        0      0        2 
  16  chr16_85123300     AAsi    A    C        0      0        2 
  16  chr16_85123300     AKia    A    C        0      0        2 
  16  chr16_85123300     AOna    A    C        0      0        2 
  16  chr16_85123300     ASom    A    C        0      0        2 
  16  chr16_85123300     HCab    A    C        0      0        2 
  16  chr16_85123300     HPrz    A    C      0.5      1        2 
  16  chr16_85123300     ZBoe    A    C        0      0        2 
  16  chr16_85123300     ZGre    A    C        0      0        2 
  16  chr16_85123300     ZHar    A    C        0      0        2 
  16  chr16_85123300   Sample    A    C        0      0        2 
  16  chr16_85126914     AAsi    T    C        0      0        2 
  16  chr16_85126914     AKia    T    C        0      0        2 
  16  chr16_85126914     AOna    T    C        0      0        2 
  16  chr16_85126914     ASom    T    C        0      0        2 
  16  chr16_85126914     HCab    T    C        0      0        2 
  16  chr16_85126914     HPrz    T    C      0.5      1        2 
  16  chr16_85126914     ZBoe    T    C        0      0        2 
  16  chr16_85126914     ZGre    T    C        0      0        2 
  16  chr16_85126914     ZHar    T    C        0      0        2 
  16  chr16_85126914   Sample    T    C        0      0        2 
  16  chr16_85136477     AAsi    T    C      0.5      1        2 
  16  chr16_85136477     AKia    T    C        0      0        2 
  16  chr16_85136477     AOna    T    C        0      0        2 
  16  chr16_85136477     ASom    T    C        0      0        2 
  16  chr16_85136477     HCab    T    C        0      0        2 
  16  chr16_85136477     HPrz    T    C        0      0        2 
  16  chr16_85136477     ZBoe    T    C        0      0        2 
  16  chr16_85136477     ZGre    T    C        0      0        2 
  16  chr16_85136477     ZHar    T    C        0      0        2 
  16  chr16_85136477   Sample    T    C        0      0        2 
  16  chr16_85136533     AAsi    G    A        1      2        2 
  16  chr16_85136533     AKia    G    A        0      0        2 
  16  chr16_85136533     AOna    G    A        0      0        2 
  16  chr16_85136533     ASom    G    A        1      2        2 
  16  chr16_85136533     HCab    G    A        0      0        2 
  16  chr16_85136533     HPrz    G    A        0      0        2 
  16  chr16_85136533     ZBoe    G    A        0      0        2 
  16  chr16_85136533     ZGre    G    A        0      0        2 
  16  chr16_85136533     ZHar    G    A        0      0        2 
  16  chr16_85136533   Sample    G    A        1      2        2 
  16  chr16_85136935     AAsi    T    C        1      2        2 
  16  chr16_85136935     AKia    T    C        0      0        2 
  16  chr16_85136935     AOna    T    C        0      0        2 
  16  chr16_85136935     ASom    T    C        1      2        2 
  16  chr16_85136935     HCab    T    C        0      0        2 
  16  chr16_85136935     HPrz    T    C        0      0        2 
  16  chr16_85136935     ZBoe    T    C        0      0        2 
  16  chr16_85136935     ZGre    T    C        0      0        2 
  16  chr16_85136935     ZHar    T    C        0      0        2 
  16  chr16_85136935   Sample    T    C        1      2        2 
  16  chr16_85141735     AAsi    G    A        0      0        2 
  16  chr16_85141735     AKia    G    A        0      0        2 
  16  chr16_85141735     AOna    G    A        0      0        2 
  16  chr16_85141735     ASom    G    A        0      0        2 
  16  chr16_85141735     HCab    G    A      0.5      1        2 
  16  chr16_85141735     HPrz    G    A      0.5      1        2 
  16  chr16_85141735     ZBoe    G    A        0      0        2 
  16  chr16_85141735     ZGre    G    A        0      0        2 
  16  chr16_85141735     ZHar    G    A        0      0        2 
  16  chr16_85141735   Sample    G    A        0      0        2 
  16  chr16_85142952     AAsi    G    C        0      0        2 
  16  chr16_85142952     AKia    G    C        0      0        2 
  16  chr16_85142952     AOna    G    C        0      0        2 
  16  chr16_85142952     ASom    G    C        0      0        2 
  16  chr16_85142952     HCab    G    C      0.5      1        2 
  16  chr16_85142952     HPrz    G    C      0.5      1        2 
  16  chr16_85142952     ZBoe    G    C        0      0        2 
  16  chr16_85142952     ZGre    G    C        0      0        2 
  16  chr16_85142952     ZHar    G    C        0      0        2 
  16  chr16_85142952   Sample    G    C        0      0        2 
  16  chr16_85150782     AAsi    C    T        0      0        2 
  16  chr16_85150782     AKia    C    T        0      0        2 
  16  chr16_85150782     AOna    C    T        0      0        2 
  16  chr16_85150782     ASom    C    T        0      0        2 
  16  chr16_85150782     HCab    C    T        0      0        2 
  16  chr16_85150782     HPrz    C    T        0      0        2 
  16  chr16_85150782     ZBoe    C    T        1      2        2 
  16  chr16_85150782     ZGre    C    T        1      2        2 
  16  chr16_85150782     ZHar    C    T        1      2        2 
  16  chr16_85150782   Sample    C    T        0      0        2 
  16  chr16_85151232     AAsi    C    T        0      0        2 
  16  chr16_85151232     AKia    C    T        0      0        2 
  16  chr16_85151232     AOna    C    T        0      0        2 
  16  chr16_85151232     ASom    C    T        0      0        2 
  16  chr16_85151232     HCab    C    T        0      0        2 
  16  chr16_85151232     HPrz    C    T        0      0        2 
  16  chr16_85151232     ZBoe    C    T        0      0        2 
  16  chr16_85151232     ZGre    C    T        1      2        2 
  16  chr16_85151232     ZHar    C    T        0      0        2 
  16  chr16_85151232   Sample    C    T        0      0        2 
  16  chr16_85153865     AAsi    A    G        0      0        2 
  16  chr16_85153865     AKia    A    G        0      0        2 
  16  chr16_85153865     AOna    A    G        0      0        2 
  16  chr16_85153865     ASom    A    G        0      0        2 
  16  chr16_85153865     HCab    A    G        1      2        2 
  16  chr16_85153865     HPrz    A    G        1      2        2 
  16  chr16_85153865     ZBoe    A    G        0      0        2 
  16  chr16_85153865     ZGre    A    G        0      0        2 
  16  chr16_85153865     ZHar    A    G        0      0        2 
  16  chr16_85153865   Sample    A    G        0      0        2 
  16  chr16_85153910     AAsi    G    A        0      0        2 
  16  chr16_85153910     AKia    G    A        0      0        2 
  16  chr16_85153910     AOna    G    A        0      0        2 
  16  chr16_85153910     ASom    G    A        0      0        2 
  16  chr16_85153910     HCab    G    A        0      0        2 
  16  chr16_85153910     HPrz    G    A        0      0        2 
  16  chr16_85153910     ZBoe    G    A      0.5      1        2 
  16  chr16_85153910     ZGre    G    A        0      0        2 
  16  chr16_85153910     ZHar    G    A        0      0        2 
  16  chr16_85153910   Sample    G    A        0      0        2 
  16  chr16_85157277     AAsi    A    G        0      0        2 
  16  chr16_85157277     AKia    A    G        0      0        2 
  16  chr16_85157277     AOna    A    G        0      0        2 
  16  chr16_85157277     ASom    A    G        0      0        2 
  16  chr16_85157277     HCab    A    G        0      0        2 
  16  chr16_85157277     HPrz    A    G        0      0        2 
  16  chr16_85157277     ZBoe    A    G        0      0        2 
  16  chr16_85157277     ZGre    A    G      0.5      1        2 
  16  chr16_85157277     ZHar    A    G        0      0        2 
  16  chr16_85157277   Sample    A    G        0      0        2 
  16  chr16_85157764     AAsi    T    C        0      0        2 
  16  chr16_85157764     AKia    T    C        0      0        2 
  16  chr16_85157764     AOna    T    C        0      0        2 
  16  chr16_85157764     ASom    T    C        0      0        2 
  16  chr16_85157764     HCab    T    C        0      0        2 
  16  chr16_85157764     HPrz    T    C        0      0        2 
  16  chr16_85157764     ZBoe    T    C        1      2        2 
  16  chr16_85157764     ZGre    T    C        0      0        2 
  16  chr16_85157764     ZHar    T    C        1      2        2 
  16  chr16_85157764   Sample    T    C        0      0        2 
  16  chr16_85165797     AAsi    C    T        0      0        2 
  16  chr16_85165797     AKia    C    T      0.5      1        2 
  16  chr16_85165797     AOna    C    T        0      0        2 
  16  chr16_85165797     ASom    C    T        0      0        2 
  16  chr16_85165797     HCab    C    T        0      0        2 
  16  chr16_85165797     HPrz    C    T        0      0        2 
  16  chr16_85165797     ZBoe    C    T        0      0        2 
  16  chr16_85165797     ZGre    C    T        0      0        2 
  16  chr16_85165797     ZHar    C    T        0      0        2 
  16  chr16_85165797   Sample    C    T        0      0        2 
  16  chr16_85174162     AAsi    G    A        0      0        2 
  16  chr16_85174162     AKia    G    A        0      0        2 
  16  chr16_85174162     AOna    G    A        0      0        2 
  16  chr16_85174162     ASom    G    A        0      0        2 
  16  chr16_85174162     HCab    G    A        1      2        2 
  16  chr16_85174162     HPrz    G    A        1      2        2 
  16  chr16_85174162     ZBoe    G    A        0      0        2 
  16  chr16_85174162     ZGre    G    A        0      0        2 
  16  chr16_85174162     ZHar    G    A        0      0        2 
  16  chr16_85174162   Sample    G    A        0      0        2 
  16  chr16_85176288     AAsi    A    G        0      0        2 
  16  chr16_85176288     AKia    A    G        0      0        2 
  16  chr16_85176288     AOna    A    G        0      0        2 
  16  chr16_85176288     ASom    A    G        0      0        2 
  16  chr16_85176288     HCab    A    G        1      2        2 
  16  chr16_85176288     HPrz    A    G        1      2        2 
  16  chr16_85176288     ZBoe    A    G        0      0        2 
  16  chr16_85176288     ZGre    A    G        0      0        2 
  16  chr16_85176288     ZHar    A    G        0      0        2 
  16  chr16_85176288   Sample    A    G        0      0        2 
  16  chr16_85176349     AAsi    A    G        0      0        2 
  16  chr16_85176349     AKia    A    G        0      0        2 
  16  chr16_85176349     AOna    A    G        0      0        2 
  16  chr16_85176349     ASom    A    G        0      0        2 
  16  chr16_85176349     HCab    A    G        0      0        2 
  16  chr16_85176349     HPrz    A    G        0      0        2 
  16  chr16_85176349     ZBoe    A    G      0.5      1        2 
  16  chr16_85176349     ZGre    A    G        0      0        2 
  16  chr16_85176349     ZHar    A    G        0      0        2 
  16  chr16_85176349   Sample    A    G        0      0        2 
  16  chr16_85178918     AAsi    G    A        0      0        2 
  16  chr16_85178918     AKia    G    A        0      0        2 
  16  chr16_85178918     AOna    G    A        0      0        2 
  16  chr16_85178918     ASom    G    A        0      0        2 
  16  chr16_85178918     HCab    G    A        1      2        2 
  16  chr16_85178918     HPrz    G    A        1      2        2 
  16  chr16_85178918     ZBoe    G    A        0      0        2 
  16  chr16_85178918     ZGre    G    A        0      0        2 
  16  chr16_85178918     ZHar    G    A        0      0        2 
  16  chr16_85178918   Sample    G    A        0      0        2 
  16  chr16_85180783     AAsi    T    G        0      0        2 
  16  chr16_85180783     AKia    T    G        0      0        2 
  16  chr16_85180783     AOna    T    G        0      0        2 
  16  chr16_85180783     ASom    T    G        1      2        2 
  16  chr16_85180783     HCab    T    G        0      0        2 
  16  chr16_85180783     HPrz    T    G        0      0        2 
  16  chr16_85180783     ZBoe    T    G        0      0        2 
  16  chr16_85180783     ZGre    T    G        0      0        2 
  16  chr16_85180783     ZHar    T    G        0      0        2 
  16  chr16_85180783   Sample    T    G        0      0        2 
  16  chr16_85183374     AAsi    G    C        0      0        2 
  16  chr16_85183374     AKia    G    C        0      0        2 
  16  chr16_85183374     AOna    G    C        0      0        2 
  16  chr16_85183374     ASom    G    C        0      0        2 
  16  chr16_85183374     HCab    G    C        1      2        2 
  16  chr16_85183374     HPrz    G    C        1      2        2 
  16  chr16_85183374     ZBoe    G    C        0      0        2 
  16  chr16_85183374     ZGre    G    C        0      0        2 
  16  chr16_85183374     ZHar    G    C        0      0        2 
  16  chr16_85183374   Sample    G    C        0      0        2 
  16  chr16_85183925     AAsi    T    C        0      0        2 
  16  chr16_85183925     AKia    T    C        0      0        2 
  16  chr16_85183925     AOna    T    C        1      2        2 
  16  chr16_85183925     ASom    T    C        0      0        2 
  16  chr16_85183925     HCab    T    C        0      0        2 
  16  chr16_85183925     HPrz    T    C        0      0        2 
  16  chr16_85183925     ZBoe    T    C        0      0        2 
  16  chr16_85183925     ZGre    T    C        0      0        2 
  16  chr16_85183925     ZHar    T    C        0      0        2 
  16  chr16_85183925   Sample    T    C        0      0        2 
  16  chr16_85186579     AAsi    A    G        0      0        2 
  16  chr16_85186579     AKia    A    G        1      2        2 
  16  chr16_85186579     AOna    A    G        0      0        2 
  16  chr16_85186579     ASom    A    G        0      0        2 
  16  chr16_85186579     HCab    A    G        0      0        2 
  16  chr16_85186579     HPrz    A    G        0      0        2 
  16  chr16_85186579     ZBoe    A    G      0.5      1        2 
  16  chr16_85186579     ZGre    A    G        1      2        2 
  16  chr16_85186579     ZHar    A    G        0      0        2 
  16  chr16_85186579   Sample    A    G        0      0        2 
  16  chr16_85188843     AAsi    G    A        0      0        2 
  16  chr16_85188843     AKia    G    A        0      0        2 
  16  chr16_85188843     AOna    G    A        0      0        2 
  16  chr16_85188843     ASom    G    A        0      0        2 
  16  chr16_85188843     HCab    G    A        1      2        2 
  16  chr16_85188843     HPrz    G    A        1      2        2 
  16  chr16_85188843     ZBoe    G    A        0      0        2 
  16  chr16_85188843     ZGre    G    A        0      0        2 
  16  chr16_85188843     ZHar    G    A        0      0        2 
  16  chr16_85188843   Sample    G    A        0      0        2 
  16  chr16_85196902     AAsi    C    A        0      0        2 
  16  chr16_85196902     AKia    C    A        0      0        2 
  16  chr16_85196902     AOna    C    A        0      0        2 
  16  chr16_85196902     ASom    C    A        0      0        2 
  16  chr16_85196902     HCab    C    A        1      2        2 
  16  chr16_85196902     HPrz    C    A        1      2        2 
  16  chr16_85196902     ZBoe    C    A        0      0        2 
  16  chr16_85196902     ZGre    C    A        0      0        2 
  16  chr16_85196902     ZHar    C    A        0      0        2 
  16  chr16_85196902   Sample    C    A        0      0        2 
  16  chr16_85207013     AAsi    G    A        0      0        2 
  16  chr16_85207013     AKia    G    A        0      0        2 
  16  chr16_85207013     AOna    G    A        0      0        2 
  16  chr16_85207013     ASom    G    A        0      0        2 
  16  chr16_85207013     HCab    G    A        0      0        2 
  16  chr16_85207013     HPrz    G    A        0      0        2 
  16  chr16_85207013     ZBoe    G    A        1      2        2 
  16  chr16_85207013     ZGre    G    A        1      2        2 
  16  chr16_85207013     ZHar    G    A        1      2        2 
  16  chr16_85207013   Sample    G    A        0      0        2 
  16  chr16_85214250     AAsi    C    T        0      0        2 
  16  chr16_85214250     AKia    C    T        0      0        2 
  16  chr16_85214250     AOna    C    T        0      0        2 
  16  chr16_85214250     ASom    C    T        0      0        2 
  16  chr16_85214250     HCab    C    T        1      2        2 
  16  chr16_85214250     HPrz    C    T        1      2        2 
  16  chr16_85214250     ZBoe    C    T        0      0        2 
  16  chr16_85214250     ZGre    C    T        0      0        2 
  16  chr16_85214250     ZHar    C    T        0      0        2 
  16  chr16_85214250   Sample    C    T        0      0        2 
  16  chr16_85220650     AAsi    G    A        0      0        2 
  16  chr16_85220650     AKia    G    A        0      0        2 
  16  chr16_85220650     AOna    G    A        0      0        2 
  16  chr16_85220650     ASom    G    A        0      0        2 
  16  chr16_85220650     HCab    G    A        0      0        2 
  16  chr16_85220650     HPrz    G    A        0      0        2 
  16  chr16_85220650     ZBoe    G    A        0      0        2 
  16  chr16_85220650     ZGre    G    A        1      2        2 
  16  chr16_85220650     ZHar    G    A        0      0        2 
  16  chr16_85220650   Sample    G    A        0      0        2 
  16  chr16_85225730     AAsi    T    C        0      0        2 
  16  chr16_85225730     AKia    T    C        0      0        2 
  16  chr16_85225730     AOna    T    C        0      0        2 
  16  chr16_85225730     ASom    T    C        0      0        2 
  16  chr16_85225730     HCab    T    C      0.5      1        2 
  16  chr16_85225730     HPrz    T    C      0.5      1        2 
  16  chr16_85225730     ZBoe    T    C        0      0        2 
  16  chr16_85225730     ZGre    T    C        0      0        2 
  16  chr16_85225730     ZHar    T    C        0      0        2 
  16  chr16_85225730   Sample    T    C        0      0        2 
  16  chr16_85227691     AAsi    T    C        0      0        2 
  16  chr16_85227691     AKia    T    C        0      0        2 
  16  chr16_85227691     AOna    T    C        0      0        2 
  16  chr16_85227691     ASom    T    C        0      0        2 
  16  chr16_85227691     HCab    T    C        0      0        2 
  16  chr16_85227691     HPrz    T    C        0      0        2 
  16  chr16_85227691     ZBoe    T    C        0      0        2 
  16  chr16_85227691     ZGre    T    C        1      2        2 
  16  chr16_85227691     ZHar    T    C        0      0        2 
  16  chr16_85227691   Sample    T    C        0      0        2 
  16  chr16_85229088     AAsi    C    T        0      0        2 
  16  chr16_85229088     AKia    C    T        0      0        2 
  16  chr16_85229088     AOna    C    T        0      0        2 
  16  chr16_85229088     ASom    C    T        0      0        2 
  16  chr16_85229088     HCab    C    T        0      0        2 
  16  chr16_85229088     HPrz    C    T        0      0        2 
  16  chr16_85229088     ZBoe    C    T      0.5      1        2 
  16  chr16_85229088     ZGre    C    T        0      0        2 
  16  chr16_85229088     ZHar    C    T        0      0        2 
  16  chr16_85229088   Sample    C    T        0      0        2 
  16  chr16_85234697     AAsi    C    G        0      0        2 
  16  chr16_85234697     AKia    C    G        0      0        2 
  16  chr16_85234697     AOna    C    G        0      0        2 
  16  chr16_85234697     ASom    C    G        0      0        2 
  16  chr16_85234697     HCab    C    G        1      2        2 
  16  chr16_85234697     HPrz    C    G        1      2        2 
  16  chr16_85234697     ZBoe    C    G        0      0        2 
  16  chr16_85234697     ZGre    C    G        0      0        2 
  16  chr16_85234697     ZHar    C    G      0.5      1        2 
  16  chr16_85234697   Sample    C    G        0      0        2 
  16  chr16_85236921     AAsi    A    C        0      0        2 
  16  chr16_85236921     AKia    A    C        0      0        2 
  16  chr16_85236921     AOna    A    C        0      0        2 
  16  chr16_85236921     ASom    A    C        0      0        2 
  16  chr16_85236921     HCab    A    C        0      0        2 
  16  chr16_85236921     HPrz    A    C        0      0        2 
  16  chr16_85236921     ZBoe    A    C      0.5      1        2 
  16  chr16_85236921     ZGre    A    C        0      0        2 
  16  chr16_85236921     ZHar    A    C        0      0        2 
  16  chr16_85236921   Sample    A    C        0      0        2 
  16  chr16_85240921     AAsi    T    C        0      0        2 
  16  chr16_85240921     AKia    T    C        0      0        2 
  16  chr16_85240921     AOna    T    C        0      0        2 
  16  chr16_85240921     ASom    T    C        0      0        2 
  16  chr16_85240921     HCab    T    C        0      0        2 
  16  chr16_85240921     HPrz    T    C        0      0        2 
  16  chr16_85240921     ZBoe    T    C        0      0        2 
  16  chr16_85240921     ZGre    T    C        0      0        2 
  16  chr16_85240921     ZHar    T    C        1      2        2 
  16  chr16_85240921   Sample    T    C        0      0        2 
  16  chr16_85242450     AAsi    A    C        0      0        2 
  16  chr16_85242450     AKia    A    C        0      0        2 
  16  chr16_85242450     AOna    A    C        0      0        2 
  16  chr16_85242450     ASom    A    C        0      0        2 
  16  chr16_85242450     HCab    A    C        1      2        2 
  16  chr16_85242450     HPrz    A    C        1      2        2 
  16  chr16_85242450     ZBoe    A    C        0      0        2 
  16  chr16_85242450     ZGre    A    C        0      0        2 
  16  chr16_85242450     ZHar    A    C        0      0        2 
  16  chr16_85242450   Sample    A    C        0      0        2 
  16  chr16_85242546     AAsi    A    G        0      0        2 
  16  chr16_85242546     AKia    A    G        1      2        2 
  16  chr16_85242546     AOna    A    G        1      2        2 
  16  chr16_85242546     ASom    A    G        0      0        2 
  16  chr16_85242546     HCab    A    G        0      0        2 
  16  chr16_85242546     HPrz    A    G        0      0        2 
  16  chr16_85242546     ZBoe    A    G        0      0        2 
  16  chr16_85242546     ZGre    A    G        0      0        2 
  16  chr16_85242546     ZHar    A    G        0      0        2 
  16  chr16_85242546   Sample    A    G        0      0        2 
  16  chr16_85248508     AAsi    A    G        0      0        2 
  16  chr16_85248508     AKia    A    G        0      0        2 
  16  chr16_85248508     AOna    A    G        0      0        2 
  16  chr16_85248508     ASom    A    G        0      0        2 
  16  chr16_85248508     HCab    A    G        0      0        2 
  16  chr16_85248508     HPrz    A    G        0      0        2 
  16  chr16_85248508     ZBoe    A    G      0.5      1        2 
  16  chr16_85248508     ZGre    A    G        0      0        2 
  16  chr16_85248508     ZHar    A    G        0      0        2 
  16  chr16_85248508   Sample    A    G        0      0        2 
  16  chr16_85254828     AAsi    G    A        0      0        2 
  16  chr16_85254828     AKia    G    A        0      0        2 
  16  chr16_85254828     AOna    G    A        0      0        2 
  16  chr16_85254828     ASom    G    A        0      0        2 
  16  chr16_85254828     HCab    G    A        0      0        2 
  16  chr16_85254828     HPrz    G    A        0      0        2 
  16  chr16_85254828     ZBoe    G    A        0      0        2 
  16  chr16_85254828     ZGre    G    A        0      0        2 
  16  chr16_85254828     ZHar    G    A      0.5      1        2 
  16  chr16_85254828   Sample    G    A        0      0        2 
  16  chr16_85258509     AAsi    G    A        0      0        2 
  16  chr16_85258509     AKia    G    A        0      0        2 
  16  chr16_85258509     AOna    G    A        0      0        2 
  16  chr16_85258509     ASom    G    A        0      0        2 
  16  chr16_85258509     HCab    G    A        1      2        2 
  16  chr16_85258509     HPrz    G    A        1      2        2 
  16  chr16_85258509     ZBoe    G    A        0      0        2 
  16  chr16_85258509     ZGre    G    A        0      0        2 
  16  chr16_85258509     ZHar    G    A        0      0        2 
  16  chr16_85258509   Sample    G    A        0      0        2 
  16  chr16_85265526     AAsi    C    T        0      0        2 
  16  chr16_85265526     AKia    C    T        0      0        2 
  16  chr16_85265526     AOna    C    T        0      0        2 
  16  chr16_85265526     ASom    C    T        0      0        2 
  16  chr16_85265526     HCab    C    T        1      2        2 
  16  chr16_85265526     HPrz    C    T        1      2        2 
  16  chr16_85265526     ZBoe    C    T        0      0        2 
  16  chr16_85265526     ZGre    C    T        0      0        2 
  16  chr16_85265526     ZHar    C    T        0      0        2 
  16  chr16_85265526   Sample    C    T        0      0        2 
  16  chr16_85267312     AAsi    G    A        1      2        2 
  16  chr16_85267312     AKia    G    A        0      0        2 
  16  chr16_85267312     AOna    G    A        0      0        2 
  16  chr16_85267312     ASom    G    A        1      2        2 
  16  chr16_85267312     HCab    G    A        0      0        2 
  16  chr16_85267312     HPrz    G    A        0      0        2 
  16  chr16_85267312     ZBoe    G    A        0      0        2 
  16  chr16_85267312     ZGre    G    A        0      0        2 
  16  chr16_85267312     ZHar    G    A        0      0        2 
  16  chr16_85267312   Sample    G    A        1      2        2 
  16  chr16_85276583     AAsi    C    T        1      2        2 
  16  chr16_85276583     AKia    C    T        0      0        2 
  16  chr16_85276583     AOna    C    T        0      0        2 
  16  chr16_85276583     ASom    C    T        1      2        2 
  16  chr16_85276583     HCab    C    T        0      0        2 
  16  chr16_85276583     HPrz    C    T        0      0        2 
  16  chr16_85276583     ZBoe    C    T        0      0        2 
  16  chr16_85276583     ZGre    C    T        0      0        2 
  16  chr16_85276583     ZHar    C    T        0      0        2 
  16  chr16_85276583   Sample    C    T        1      2        2 
  16  chr16_85280193     AAsi    C    T        0      0        2 
  16  chr16_85280193     AKia    C    T        0      0        2 
  16  chr16_85280193     AOna    C    T        0      0        2 
  16  chr16_85280193     ASom    C    T        0      0        2 
  16  chr16_85280193     HCab    C    T        1      2        2 
  16  chr16_85280193     HPrz    C    T        1      2        2 
  16  chr16_85280193     ZBoe    C    T        0      0        2 
  16  chr16_85280193     ZGre    C    T        1      2        2 
  16  chr16_85280193     ZHar    C    T        1      2        2 
  16  chr16_85280193   Sample    C    T        0      0        2 
  16  chr16_85280419     AAsi    T    C        0      0        2 
  16  chr16_85280419     AKia    T    C        0      0        2 
  16  chr16_85280419     AOna    T    C        0      0        2 
  16  chr16_85280419     ASom    T    C        0      0        2 
  16  chr16_85280419     HCab    T    C        0      0        2 
  16  chr16_85280419     HPrz    T    C        0      0        2 
  16  chr16_85280419     ZBoe    T    C        0      0        2 
  16  chr16_85280419     ZGre    T    C        0      0        2 
  16  chr16_85280419     ZHar    T    C      0.5      1        2 
  16  chr16_85280419   Sample    T    C        0      0        2 
  16  chr16_85281178     AAsi    G    T        0      0        2 
  16  chr16_85281178     AKia    G    T        0      0        2 
  16  chr16_85281178     AOna    G    T        0      0        2 
  16  chr16_85281178     ASom    G    T        0      0        2 
  16  chr16_85281178     HCab    G    T        0      0        2 
  16  chr16_85281178     HPrz    G    T        0      0        2 
  16  chr16_85281178     ZBoe    G    T        1      2        2 
  16  chr16_85281178     ZGre    G    T        1      2        2 
  16  chr16_85281178     ZHar    G    T        1      2        2 
  16  chr16_85281178   Sample    G    T        0      0        2 
  16  chr16_85286260     AAsi    A    G        0      0        2 
  16  chr16_85286260     AKia    A    G        0      0        2 
  16  chr16_85286260     AOna    A    G      0.5      1        2 
  16  chr16_85286260     ASom    A    G        0      0        2 
  16  chr16_85286260     HCab    A    G        0      0        2 
  16  chr16_85286260     HPrz    A    G        0      0        2 
  16  chr16_85286260     ZBoe    A    G        0      0        2 
  16  chr16_85286260     ZGre    A    G        0      0        2 
  16  chr16_85286260     ZHar    A    G        0      0        2 
  16  chr16_85286260   Sample    A    G        0      0        2 
  16  chr16_85300493     AAsi    T    C        0      0        2 
  16  chr16_85300493     AKia    T    C        0      0        2 
  16  chr16_85300493     AOna    T    C        0      0        2 
  16  chr16_85300493     ASom    T    C        0      0        2 
  16  chr16_85300493     HCab    T    C        0      0        2 
  16  chr16_85300493     HPrz    T    C        0      0        2 
  16  chr16_85300493     ZBoe    T    C        0      0        2 
  16  chr16_85300493     ZGre    T    C        0      0        2 
  16  chr16_85300493     ZHar    T    C      0.5      1        2 
  16  chr16_85300493   Sample    T    C        0      0        2 
  16  chr16_85308691     AAsi    C    T        0      0        2 
  16  chr16_85308691     AKia    C    T        0      0        2 
  16  chr16_85308691     AOna    C    T        0      0        2 
  16  chr16_85308691     ASom    C    T        0      0        2 
  16  chr16_85308691     HCab    C    T        1      2        2 
  16  chr16_85308691     HPrz    C    T        1      2        2 
  16  chr16_85308691     ZBoe    C    T        0      0        2 
  16  chr16_85308691     ZGre    C    T        0      0        2 
  16  chr16_85308691     ZHar    C    T        0      0        2 
  16  chr16_85308691   Sample    C    T        0      0        2 
  16  chr16_85322215     AAsi    A    G        0      0        2 
  16  chr16_85322215     AKia    A    G        0      0        2 
  16  chr16_85322215     AOna    A    G        0      0        2 
  16  chr16_85322215     ASom    A    G        0      0        2 
  16  chr16_85322215     HCab    A    G        0      0        2 
  16  chr16_85322215     HPrz    A    G        0      0        2 
  16  chr16_85322215     ZBoe    A    G        0      0        2 
  16  chr16_85322215     ZGre    A    G      0.5      1        2 
  16  chr16_85322215     ZHar    A    G        0      0        2 
  16  chr16_85322215   Sample    A    G        0      0        2 
  16  chr16_85322229     AAsi    C    G        0      0        2 
  16  chr16_85322229     AKia    C    G        0      0        2 
  16  chr16_85322229     AOna    C    G        0      0        2 
  16  chr16_85322229     ASom    C    G        0      0        2 
  16  chr16_85322229     HCab    C    G        0      0        2 
  16  chr16_85322229     HPrz    C    G        0      0        2 
  16  chr16_85322229     ZBoe    C    G      0.5      1        2 
  16  chr16_85322229     ZGre    C    G        0      0        2 
  16  chr16_85322229     ZHar    C    G        0      0        2 
  16  chr16_85322229   Sample    C    G        0      0        2 
  16  chr16_85323131     AAsi    T    C        0      0        2 
  16  chr16_85323131     AKia    T    C        0      0        2 
  16  chr16_85323131     AOna    T    C      0.5      1        2 
  16  chr16_85323131     ASom    T    C        0      0        2 
  16  chr16_85323131     HCab    T    C        0      0        2 
  16  chr16_85323131     HPrz    T    C        0      0        2 
  16  chr16_85323131     ZBoe    T    C        0      0        2 
  16  chr16_85323131     ZGre    T    C        0      0        2 
  16  chr16_85323131     ZHar    T    C        0      0        2 
  16  chr16_85323131   Sample    T    C        0      0        2 
  16  chr16_85330220     AAsi    C    T        0      0        2 
  16  chr16_85330220     AKia    C    T        0      0        2 
  16  chr16_85330220     AOna    C    T        0      0        2 
  16  chr16_85330220     ASom    C    T        0      0        2 
  16  chr16_85330220     HCab    C    T        1      2        2 
  16  chr16_85330220     HPrz    C    T        1      2        2 
  16  chr16_85330220     ZBoe    C    T        0      0        2 
  16  chr16_85330220     ZGre    C    T        0      0        2 
  16  chr16_85330220     ZHar    C    T        0      0        2 
  16  chr16_85330220   Sample    C    T        0      0        2 
  16  chr16_85333571     AAsi    C    T        0      0        2 
  16  chr16_85333571     AKia    C    T        0      0        2 
  16  chr16_85333571     AOna    C    T      0.5      1        2 
  16  chr16_85333571     ASom    C    T        0      0        2 
  16  chr16_85333571     HCab    C    T        0      0        2 
  16  chr16_85333571     HPrz    C    T        0      0        2 
  16  chr16_85333571     ZBoe    C    T        0      0        2 
  16  chr16_85333571     ZGre    C    T        0      0        2 
  16  chr16_85333571     ZHar    C    T        0      0        2 
  16  chr16_85333571   Sample    C    T        0      0        2 
  16  chr16_85341281     AAsi    G    A        0      0        2 
  16  chr16_85341281     AKia    G    A        0      0        2 
  16  chr16_85341281     AOna    G    A        0      0        2 
  16  chr16_85341281     ASom    G    A        0      0        2 
  16  chr16_85341281     HCab    G    A        0      0        2 
  16  chr16_85341281     HPrz    G    A        0      0        2 
  16  chr16_85341281     ZBoe    G    A      0.5      1        2 
  16  chr16_85341281     ZGre    G    A        0      0        2 
  16  chr16_85341281     ZHar    G    A        0      0        2 
  16  chr16_85341281   Sample    G    A        0      0        2 
  16  chr16_85358212     AAsi    A    G        0      0        2 
  16  chr16_85358212     AKia    A    G        0      0        2 
  16  chr16_85358212     AOna    A    G        0      0        2 
  16  chr16_85358212     ASom    A    G        0      0        2 
  16  chr16_85358212     HCab    A    G        0      0        2 
  16  chr16_85358212     HPrz    A    G        0      0        2 
  16  chr16_85358212     ZBoe    A    G        0      0        2 
  16  chr16_85358212     ZGre    A    G        0      0        2 
  16  chr16_85358212     ZHar    A    G      0.5      1        2 
  16  chr16_85358212   Sample    A    G        0      0        2 
  16  chr16_85360157     AAsi    A    G        0      0        2 
  16  chr16_85360157     AKia    A    G        0      0        2 
  16  chr16_85360157     AOna    A    G        0      0        2 
  16  chr16_85360157     ASom    A    G        0      0        2 
  16  chr16_85360157     HCab    A    G        0      0        2 
  16  chr16_85360157     HPrz    A    G        0      0        2 
  16  chr16_85360157     ZBoe    A    G        0      0        2 
  16  chr16_85360157     ZGre    A    G        0      0        2 
  16  chr16_85360157     ZHar    A    G      0.5      1        2 
  16  chr16_85360157   Sample    A    G        0      0        2 
  16  chr16_85362972     AAsi    C    T        0      0        2 
  16  chr16_85362972     AKia    C    T        0      0        2 
  16  chr16_85362972     AOna    C    T        0      0        2 
  16  chr16_85362972     ASom    C    T        0      0        2 
  16  chr16_85362972     HCab    C    T      0.5      1        2 
  16  chr16_85362972     HPrz    C    T        0      0        2 
  16  chr16_85362972     ZBoe    C    T        0      0        2 
  16  chr16_85362972     ZGre    C    T        0      0        2 
  16  chr16_85362972     ZHar    C    T        0      0        2 
  16  chr16_85362972   Sample    C    T        0      0        2 
  16  chr16_85364132     AAsi    A    C        0      0        2 
  16  chr16_85364132     AKia    A    C      0.5      1        2 
  16  chr16_85364132     AOna    A    C        0      0        2 
  16  chr16_85364132     ASom    A    C        0      0        2 
  16  chr16_85364132     HCab    A    C        0      0        2 
  16  chr16_85364132     HPrz    A    C        0      0        2 
  16  chr16_85364132     ZBoe    A    C        0      0        2 
  16  chr16_85364132     ZGre    A    C        0      0        2 
  16  chr16_85364132     ZHar    A    C        0      0        2 
  16  chr16_85364132   Sample    A    C        0      0        2 
  16  chr16_85368614     AAsi    A    T        0      0        2 
  16  chr16_85368614     AKia    A    T        0      0        2 
  16  chr16_85368614     AOna    A    T        0      0        2 
  16  chr16_85368614     ASom    A    T        0      0        2 
  16  chr16_85368614     HCab    A    T        1      2        2 
  16  chr16_85368614     HPrz    A    T        1      2        2 
  16  chr16_85368614     ZBoe    A    T        0      0        2 
  16  chr16_85368614     ZGre    A    T        0      0        2 
  16  chr16_85368614     ZHar    A    T        0      0        2 
  16  chr16_85368614   Sample    A    T        0      0        2 
  16  chr16_85369955     AAsi    A    G        0      0        2 
  16  chr16_85369955     AKia    A    G      0.5      1        2 
  16  chr16_85369955     AOna    A    G        0      0        2 
  16  chr16_85369955     ASom    A    G        0      0        2 
  16  chr16_85369955     HCab    A    G        0      0        2 
  16  chr16_85369955     HPrz    A    G        0      0        2 
  16  chr16_85369955     ZBoe    A    G        0      0        2 
  16  chr16_85369955     ZGre    A    G        0      0        2 
  16  chr16_85369955     ZHar    A    G        0      0        2 
  16  chr16_85369955   Sample    A    G        0      0        2 
  16  chr16_85371055     AAsi    C    T        0      0        2 
  16  chr16_85371055     AKia    C    T        0      0        2 
  16  chr16_85371055     AOna    C    T      0.5      1        2 
  16  chr16_85371055     ASom    C    T        0      0        2 
  16  chr16_85371055     HCab    C    T        0      0        2 
  16  chr16_85371055     HPrz    C    T        0      0        2 
  16  chr16_85371055     ZBoe    C    T        0      0        2 
  16  chr16_85371055     ZGre    C    T        0      0        2 
  16  chr16_85371055     ZHar    C    T        0      0        2 
  16  chr16_85371055   Sample    C    T        0      0        2 
  16  chr16_85371323     AAsi    G    A        0      0        2 
  16  chr16_85371323     AKia    G    A        0      0        2 
  16  chr16_85371323     AOna    G    A        0      0        2 
  16  chr16_85371323     ASom    G    A        0      0        2 
  16  chr16_85371323     HCab    G    A        0      0        2 
  16  chr16_85371323     HPrz    G    A        0      0        2 
  16  chr16_85371323     ZBoe    G    A        0      0        2 
  16  chr16_85371323     ZGre    G    A        0      0        2 
  16  chr16_85371323     ZHar    G    A        1      2        2 
  16  chr16_85371323   Sample    G    A        0      0        2 
  16  chr16_85372184     AAsi    A    G        0      0        2 
  16  chr16_85372184     AKia    A    G        0      0        2 
  16  chr16_85372184     AOna    A    G        0      0        2 
  16  chr16_85372184     ASom    A    G        0      0        2 
  16  chr16_85372184     HCab    A    G        1      2        2 
  16  chr16_85372184     HPrz    A    G        1      2        2 
  16  chr16_85372184     ZBoe    A    G        0      0        2 
  16  chr16_85372184     ZGre    A    G        0      0        2 
  16  chr16_85372184     ZHar    A    G        0      0        2 
  16  chr16_85372184   Sample    A    G        0      0        2 
  16  chr16_85373510     AAsi    A    G        0      0        2 
  16  chr16_85373510     AKia    A    G        0      0        2 
  16  chr16_85373510     AOna    A    G        0      0        2 
  16  chr16_85373510     ASom    A    G        0      0        2 
  16  chr16_85373510     HCab    A    G        0      0        2 
  16  chr16_85373510     HPrz    A    G        0      0        2 
  16  chr16_85373510     ZBoe    A    G        0      0        2 
  16  chr16_85373510     ZGre    A    G        0      0        2 
  16  chr16_85373510     ZHar    A    G      0.5      1        2 
  16  chr16_85373510   Sample    A    G        0      0        2 
  16  chr16_85376761     AAsi    T    C        0      0        2 
  16  chr16_85376761     AKia    T    C        0      0        2 
  16  chr16_85376761     AOna    T    C        0      0        2 
  16  chr16_85376761     ASom    T    C        1      2        2 
  16  chr16_85376761     HCab    T    C        0      0        2 
  16  chr16_85376761     HPrz    T    C        0      0        2 
  16  chr16_85376761     ZBoe    T    C        0      0        2 
  16  chr16_85376761     ZGre    T    C        0      0        2 
  16  chr16_85376761     ZHar    T    C        0      0        2 
  16  chr16_85376761   Sample    T    C        0      0        2 
  16  chr16_85382900     AAsi    G    C        0      0        2 
  16  chr16_85382900     AKia    G    C        0      0        2 
  16  chr16_85382900     AOna    G    C        0      0        2 
  16  chr16_85382900     ASom    G    C        0      0        2 
  16  chr16_85382900     HCab    G    C        0      0        2 
  16  chr16_85382900     HPrz    G    C        0      0        2 
  16  chr16_85382900     ZBoe    G    C        0      0        2 
  16  chr16_85382900     ZGre    G    C        0      0        2 
  16  chr16_85382900     ZHar    G    C        1      2        2 
  16  chr16_85382900   Sample    G    C        0      0        2 
  16  chr16_85384229     AAsi    T    C        0      0        2 
  16  chr16_85384229     AKia    T    C        0      0        2 
  16  chr16_85384229     AOna    T    C        0      0        2 
  16  chr16_85384229     ASom    T    C        0      0        2 
  16  chr16_85384229     HCab    T    C        0      0        2 
  16  chr16_85384229     HPrz    T    C        0      0        2 
  16  chr16_85384229     ZBoe    T    C        0      0        2 
  16  chr16_85384229     ZGre    T    C        0      0        2 
  16  chr16_85384229     ZHar    T    C        1      2        2 
  16  chr16_85384229   Sample    T    C        0      0        2 
  16  chr16_85388885     AAsi    T    C        0      0        2 
  16  chr16_85388885     AKia    T    C        0      0        2 
  16  chr16_85388885     AOna    T    C        0      0        2 
  16  chr16_85388885     ASom    T    C        0      0        2 
  16  chr16_85388885     HCab    T    C        0      0        2 
  16  chr16_85388885     HPrz    T    C        0      0        2 
  16  chr16_85388885     ZBoe    T    C        0      0        2 
  16  chr16_85388885     ZGre    T    C        0      0        2 
  16  chr16_85388885     ZHar    T    C      0.5      1        2 
  16  chr16_85388885   Sample    T    C        0      0        2 
  16  chr16_85389670     AAsi    C    T        0      0        2 
  16  chr16_85389670     AKia    C    T      0.5      1        2 
  16  chr16_85389670     AOna    C    T        0      0        2 
  16  chr16_85389670     ASom    C    T        0      0        2 
  16  chr16_85389670     HCab    C    T        0      0        2 
  16  chr16_85389670     HPrz    C    T        0      0        2 
  16  chr16_85389670     ZBoe    C    T        0      0        2 
  16  chr16_85389670     ZGre    C    T        0      0        2 
  16  chr16_85389670     ZHar    C    T        0      0        2 
  16  chr16_85389670   Sample    C    T        0      0        2 
  16  chr16_85393648     AAsi    T    C        0      0        2 
  16  chr16_85393648     AKia    T    C        0      0        2 
  16  chr16_85393648     AOna    T    C        0      0        2 
  16  chr16_85393648     ASom    T    C        0      0        2 
  16  chr16_85393648     HCab    T    C        1      2        2 
  16  chr16_85393648     HPrz    T    C        1      2        2 
  16  chr16_85393648     ZBoe    T    C        0      0        2 
  16  chr16_85393648     ZGre    T    C        0      0        2 
  16  chr16_85393648     ZHar    T    C        0      0        2 
  16  chr16_85393648   Sample    T    C        0      0        2 
  16  chr16_85403067     AAsi    T    C      0.5      1        2 
  16  chr16_85403067     AKia    T    C        0      0        2 
  16  chr16_85403067     AOna    T    C        0      0        2 
  16  chr16_85403067     ASom    T    C        0      0        2 
  16  chr16_85403067     HCab    T    C        0      0        2 
  16  chr16_85403067     HPrz    T    C        0      0        2 
  16  chr16_85403067     ZBoe    T    C        0      0        2 
  16  chr16_85403067     ZGre    T    C        0      0        2 
  16  chr16_85403067     ZHar    T    C        0      0        2 
  16  chr16_85403067   Sample    T    C        0      0        2 
  16  chr16_85411870     AAsi    T    C        0      0        2 
  16  chr16_85411870     AKia    T    C        0      0        2 
  16  chr16_85411870     AOna    T    C        0      0        2 
  16  chr16_85411870     ASom    T    C        1      2        2 
  16  chr16_85411870     HCab    T    C        0      0        2 
  16  chr16_85411870     HPrz    T    C        0      0        2 
  16  chr16_85411870     ZBoe    T    C        0      0        2 
  16  chr16_85411870     ZGre    T    C        0      0        2 
  16  chr16_85411870     ZHar    T    C        0      0        2 
  16  chr16_85411870   Sample    T    C        0      0        2 
  16  chr16_85411874     AAsi    T    C        0      0        2 
  16  chr16_85411874     AKia    T    C        1      2        2 
  16  chr16_85411874     AOna    T    C      0.5      1        2 
  16  chr16_85411874     ASom    T    C        0      0        2 
  16  chr16_85411874     HCab    T    C        0      0        2 
  16  chr16_85411874     HPrz    T    C        0      0        2 
  16  chr16_85411874     ZBoe    T    C        0      0        2 
  16  chr16_85411874     ZGre    T    C        0      0        2 
  16  chr16_85411874     ZHar    T    C        0      0        2 
  16  chr16_85411874   Sample    T    C        0      0        2 
  16  chr16_85411901     AAsi    A    G        0      0        2 
  16  chr16_85411901     AKia    A    G        0      0        2 
  16  chr16_85411901     AOna    A    G        0      0        2 
  16  chr16_85411901     ASom    A    G        0      0        2 
  16  chr16_85411901     HCab    A    G        0      0        2 
  16  chr16_85411901     HPrz    A    G      0.5      1        2 
  16  chr16_85411901     ZBoe    A    G        0      0        2 
  16  chr16_85411901     ZGre    A    G        0      0        2 
  16  chr16_85411901     ZHar    A    G        0      0        2 
  16  chr16_85411901   Sample    A    G        0      0        2 
  16  chr16_85419419     AAsi    T    C        0      0        2 
  16  chr16_85419419     AKia    T    C        0      0        2 
  16  chr16_85419419     AOna    T    C        0      0        2 
  16  chr16_85419419     ASom    T    C        0      0        2 
  16  chr16_85419419     HCab    T    C        0      0        2 
  16  chr16_85419419     HPrz    T    C        0      0        2 
  16  chr16_85419419     ZBoe    T    C        0      0        2 
  16  chr16_85419419     ZGre    T    C      0.5      1        2 
  16  chr16_85419419     ZHar    T    C        0      0        2 
  16  chr16_85419419   Sample    T    C        0      0        2 
  16  chr16_85421162     AAsi    G    C        0      0        2 
  16  chr16_85421162     AKia    G    C        0      0        2 
  16  chr16_85421162     AOna    G    C        0      0        2 
  16  chr16_85421162     ASom    G    C        0      0        2 
  16  chr16_85421162     HCab    G    C        0      0        2 
  16  chr16_85421162     HPrz    G    C        0      0        2 
  16  chr16_85421162     ZBoe    G    C      0.5      1        2 
  16  chr16_85421162     ZGre    G    C        0      0        2 
  16  chr16_85421162     ZHar    G    C        0      0        2 
  16  chr16_85421162   Sample    G    C        0      0        2 
  16  chr16_85423268     AAsi    A    G        0      0        2 
  16  chr16_85423268     AKia    A    G        0      0        2 
  16  chr16_85423268     AOna    A    G        0      0        2 
  16  chr16_85423268     ASom    A    G        0      0        2 
  16  chr16_85423268     HCab    A    G        0      0        2 
  16  chr16_85423268     HPrz    A    G        0      0        2 
  16  chr16_85423268     ZBoe    A    G        0      0        2 
  16  chr16_85423268     ZGre    A    G        0      0        2 
  16  chr16_85423268     ZHar    A    G      0.5      1        2 
  16  chr16_85423268   Sample    A    G        0      0        2 
  16  chr16_85423515     AAsi    G    A        0      0        2 
  16  chr16_85423515     AKia    G    A        0      0        2 
  16  chr16_85423515     AOna    G    A      0.5      1        2 
  16  chr16_85423515     ASom    G    A        0      0        2 
  16  chr16_85423515     HCab    G    A        0      0        2 
  16  chr16_85423515     HPrz    G    A        0      0        2 
  16  chr16_85423515     ZBoe    G    A        0      0        2 
  16  chr16_85423515     ZGre    G    A        0      0        2 
  16  chr16_85423515     ZHar    G    A        0      0        2 
  16  chr16_85423515   Sample    G    A        0      0        2 
  16  chr16_85433323     AAsi    C    T        0      0        2 
  16  chr16_85433323     AKia    C    T        0      0        2 
  16  chr16_85433323     AOna    C    T        0      0        2 
  16  chr16_85433323     ASom    C    T        0      0        2 
  16  chr16_85433323     HCab    C    T        1      2        2 
  16  chr16_85433323     HPrz    C    T        1      2        2 
  16  chr16_85433323     ZBoe    C    T        0      0        2 
  16  chr16_85433323     ZGre    C    T        0      0        2 
  16  chr16_85433323     ZHar    C    T        0      0        2 
  16  chr16_85433323   Sample    C    T        0      0        2 
  16  chr16_85439814     AAsi    A    G        0      0        2 
  16  chr16_85439814     AKia    A    G        0      0        2 
  16  chr16_85439814     AOna    A    G        0      0        2 
  16  chr16_85439814     ASom    A    G        0      0        2 
  16  chr16_85439814     HCab    A    G        0      0        2 
  16  chr16_85439814     HPrz    A    G        0      0        2 
  16  chr16_85439814     ZBoe    A    G        0      0        2 
  16  chr16_85439814     ZGre    A    G      0.5      1        2 
  16  chr16_85439814     ZHar    A    G        0      0        2 
  16  chr16_85439814   Sample    A    G        0      0        2 
  16  chr16_85442524     AAsi    C    G        0      0        2 
  16  chr16_85442524     AKia    C    G        0      0        2 
  16  chr16_85442524     AOna    C    G        0      0        2 
  16  chr16_85442524     ASom    C    G        0      0        2 
  16  chr16_85442524     HCab    C    G        0      0        2 
  16  chr16_85442524     HPrz    C    G      0.5      1        2 
  16  chr16_85442524     ZBoe    C    G        0      0        2 
  16  chr16_85442524     ZGre    C    G        0      0        2 
  16  chr16_85442524     ZHar    C    G        0      0        2 
  16  chr16_85442524   Sample    C    G        0      0        2 
  16  chr16_85443853     AAsi    T    C        0      0        2 
  16  chr16_85443853     AKia    T    C      0.5      1        2 
  16  chr16_85443853     AOna    T    C      0.5      1        2 
  16  chr16_85443853     ASom    T    C        0      0        2 
  16  chr16_85443853     HCab    T    C        0      0        2 
  16  chr16_85443853     HPrz    T    C        0      0        2 
  16  chr16_85443853     ZBoe    T    C        0      0        2 
  16  chr16_85443853     ZGre    T    C        0      0        2 
  16  chr16_85443853     ZHar    T    C        0      0        2 
  16  chr16_85443853   Sample    T    C        0      0        2 
  16  chr16_85444025     AAsi    A    G        1      2        2 
  16  chr16_85444025     AKia    A    G        0      0        2 
  16  chr16_85444025     AOna    A    G        0      0        2 
  16  chr16_85444025     ASom    A    G        1      2        2 
  16  chr16_85444025     HCab    A    G        0      0        2 
  16  chr16_85444025     HPrz    A    G        0      0        2 
  16  chr16_85444025     ZBoe    A    G        0      0        2 
  16  chr16_85444025     ZGre    A    G        0      0        2 
  16  chr16_85444025     ZHar    A    G        0      0        2 
  16  chr16_85444025   Sample    A    G        1      2        2 
  16  chr16_85447271     AAsi    C    T        0      0        2 
  16  chr16_85447271     AKia    C    T        0      0        2 
  16  chr16_85447271     AOna    C    T        0      0        2 
  16  chr16_85447271     ASom    C    T        0      0        2 
  16  chr16_85447271     HCab    C    T        1      2        2 
  16  chr16_85447271     HPrz    C    T        1      2        2 
  16  chr16_85447271     ZBoe    C    T        0      0        2 
  16  chr16_85447271     ZGre    C    T        0      0        2 
  16  chr16_85447271     ZHar    C    T        0      0        2 
  16  chr16_85447271   Sample    C    T        0      0        2 
  16  chr16_85451222     AAsi    A    G        0      0        2 
  16  chr16_85451222     AKia    A    G      0.5      1        2 
  16  chr16_85451222     AOna    A    G        0      0        2 
  16  chr16_85451222     ASom    A    G        0      0        2 
  16  chr16_85451222     HCab    A    G        0      0        2 
  16  chr16_85451222     HPrz    A    G        0      0        2 
  16  chr16_85451222     ZBoe    A    G        0      0        2 
  16  chr16_85451222     ZGre    A    G        0      0        2 
  16  chr16_85451222     ZHar    A    G        0      0        2 
  16  chr16_85451222   Sample    A    G        0      0        2 
  16  chr16_85453099     AAsi    T    C        0      0        2 
  16  chr16_85453099     AKia    T    C        0      0        2 
  16  chr16_85453099     AOna    T    C      0.5      1        2 
  16  chr16_85453099     ASom    T    C        0      0        2 
  16  chr16_85453099     HCab    T    C        0      0        2 
  16  chr16_85453099     HPrz    T    C        0      0        2 
  16  chr16_85453099     ZBoe    T    C        0      0        2 
  16  chr16_85453099     ZGre    T    C        0      0        2 
  16  chr16_85453099     ZHar    T    C        0      0        2 
  16  chr16_85453099   Sample    T    C        0      0        2 
  16  chr16_85453232     AAsi    A    G        0      0        2 
  16  chr16_85453232     AKia    A    G      0.5      1        2 
  16  chr16_85453232     AOna    A    G        0      0        2 
  16  chr16_85453232     ASom    A    G        0      0        2 
  16  chr16_85453232     HCab    A    G        0      0        2 
  16  chr16_85453232     HPrz    A    G        0      0        2 
  16  chr16_85453232     ZBoe    A    G      0.5      1        2 
  16  chr16_85453232     ZGre    A    G        0      0        2 
  16  chr16_85453232     ZHar    A    G        0      0        2 
  16  chr16_85453232   Sample    A    G        0      0        2 
  16  chr16_85454530     AAsi    A    T        0      0        2 
  16  chr16_85454530     AKia    A    T        0      0        2 
  16  chr16_85454530     AOna    A    T        0      0        2 
  16  chr16_85454530     ASom    A    T        0      0        2 
  16  chr16_85454530     HCab    A    T        0      0        2 
  16  chr16_85454530     HPrz    A    T        0      0        2 
  16  chr16_85454530     ZBoe    A    T        0      0        2 
  16  chr16_85454530     ZGre    A    T        0      0        2 
  16  chr16_85454530     ZHar    A    T        1      2        2 
  16  chr16_85454530   Sample    A    T        0      0        2 
  16  chr16_85467176     AAsi    T    C        0      0        2 
  16  chr16_85467176     AKia    T    C        0      0        2 
  16  chr16_85467176     AOna    T    C        0      0        2 
  16  chr16_85467176     ASom    T    C        0      0        2 
  16  chr16_85467176     HCab    T    C        1      2        2 
  16  chr16_85467176     HPrz    T    C      0.5      1        2 
  16  chr16_85467176     ZBoe    T    C        0      0        2 
  16  chr16_85467176     ZGre    T    C        0      0        2 
  16  chr16_85467176     ZHar    T    C        0      0        2 
  16  chr16_85467176   Sample    T    C        0      0        2 
  16  chr16_85471556     AAsi    A    C      0.5      1        2 
  16  chr16_85471556     AKia    A    C        0      0        2 
  16  chr16_85471556     AOna    A    C        0      0        2 
  16  chr16_85471556     ASom    A    C        0      0        2 
  16  chr16_85471556     HCab    A    C        0      0        2 
  16  chr16_85471556     HPrz    A    C        0      0        2 
  16  chr16_85471556     ZBoe    A    C        0      0        2 
  16  chr16_85471556     ZGre    A    C        0      0        2 
  16  chr16_85471556     ZHar    A    C        0      0        2 
  16  chr16_85471556   Sample    A    C        0      0        2 
  16  chr16_85473558     AAsi    C    T        0      0        2 
  16  chr16_85473558     AKia    C    T        0      0        2 
  16  chr16_85473558     AOna    C    T        0      0        2 
  16  chr16_85473558     ASom    C    T        0      0        2 
  16  chr16_85473558     HCab    C    T        0      0        2 
  16  chr16_85473558     HPrz    C    T        0      0        2 
  16  chr16_85473558     ZBoe    C    T      0.5      1        2 
  16  chr16_85473558     ZGre    C    T        0      0        2 
  16  chr16_85473558     ZHar    C    T        0      0        2 
  16  chr16_85473558   Sample    C    T        0      0        2 
  16  chr16_85475049     AAsi    T    C        0      0        2 
  16  chr16_85475049     AKia    T    C        0      0        2 
  16  chr16_85475049     AOna    T    C        0      0        2 
  16  chr16_85475049     ASom    T    C        0      0        2 
  16  chr16_85475049     HCab    T    C        1      2        2 
  16  chr16_85475049     HPrz    T    C        1      2        2 
  16  chr16_85475049     ZBoe    T    C        0      0        2 
  16  chr16_85475049     ZGre    T    C        0      0        2 
  16  chr16_85475049     ZHar    T    C        0      0        2 
  16  chr16_85475049   Sample    T    C        0      0        2 
  16  chr16_85475564     AAsi    G    A      0.5      1        2 
  16  chr16_85475564     AKia    G    A        0      0        2 
  16  chr16_85475564     AOna    G    A        0      0        2 
  16  chr16_85475564     ASom    G    A        0      0        2 
  16  chr16_85475564     HCab    G    A        0      0        2 
  16  chr16_85475564     HPrz    G    A        0      0        2 
  16  chr16_85475564     ZBoe    G    A        0      0        2 
  16  chr16_85475564     ZGre    G    A        0      0        2 
  16  chr16_85475564     ZHar    G    A        0      0        2 
  16  chr16_85475564   Sample    G    A        0      0        2 
  16  chr16_85477365     AAsi    T    A      0.5      1        2 
  16  chr16_85477365     AKia    T    A        0      0        2 
  16  chr16_85477365     AOna    T    A        0      0        2 
  16  chr16_85477365     ASom    T    A        0      0        2 
  16  chr16_85477365     HCab    T    A        0      0        2 
  16  chr16_85477365     HPrz    T    A        0      0        2 
  16  chr16_85477365     ZBoe    T    A        0      0        2 
  16  chr16_85477365     ZGre    T    A        0      0        2 
  16  chr16_85477365     ZHar    T    A        0      0        2 
  16  chr16_85477365   Sample    T    A        0      0        2 
  16  chr16_85477871     AAsi    C    T        0      0        2 
  16  chr16_85477871     AKia    C    T        0      0        2 
  16  chr16_85477871     AOna    C    T        0      0        2 
  16  chr16_85477871     ASom    C    T        0      0        2 
  16  chr16_85477871     HCab    C    T        0      0        2 
  16  chr16_85477871     HPrz    C    T        0      0        2 
  16  chr16_85477871     ZBoe    C    T        0      0        2 
  16  chr16_85477871     ZGre    C    T        0      0        2 
  16  chr16_85477871     ZHar    C    T        1      2        2 
  16  chr16_85477871   Sample    C    T        0      0        2 
  16  chr16_85480019     AAsi    G    A        0      0        2 
  16  chr16_85480019     AKia    G    A        0      0        2 
  16  chr16_85480019     AOna    G    A        0      0        2 
  16  chr16_85480019     ASom    G    A        0      0        2 
  16  chr16_85480019     HCab    G    A        1      2        2 
  16  chr16_85480019     HPrz    G    A        1      2        2 
  16  chr16_85480019     ZBoe    G    A        0      0        2 
  16  chr16_85480019     ZGre    G    A        0      0        2 
  16  chr16_85480019     ZHar    G    A        0      0        2 
  16  chr16_85480019   Sample    G    A        0      0        2 
  16  chr16_85483746     AAsi    T    C        0      0        2 
  16  chr16_85483746     AKia    T    C        0      0        2 
  16  chr16_85483746     AOna    T    C        0      0        2 
  16  chr16_85483746     ASom    T    C        0      0        2 
  16  chr16_85483746     HCab    T    C        0      0        2 
  16  chr16_85483746     HPrz    T    C        0      0        2 
  16  chr16_85483746     ZBoe    T    C        0      0        2 
  16  chr16_85483746     ZGre    T    C        0      0        2 
  16  chr16_85483746     ZHar    T    C        1      2        2 
  16  chr16_85483746   Sample    T    C        0      0        2 
  16  chr16_85495495     AAsi    T    C        0      0        2 
  16  chr16_85495495     AKia    T    C        0      0        2 
  16  chr16_85495495     AOna    T    C        0      0        2 
  16  chr16_85495495     ASom    T    C        0      0        2 
  16  chr16_85495495     HCab    T    C        0      0        2 
  16  chr16_85495495     HPrz    T    C        0      0        2 
  16  chr16_85495495     ZBoe    T    C        0      0        2 
  16  chr16_85495495     ZGre    T    C        0      0        2 
  16  chr16_85495495     ZHar    T    C        1      2        2 
  16  chr16_85495495   Sample    T    C        0      0        2 
  16  chr16_85497770     AAsi    C    T        0      0        2 
  16  chr16_85497770     AKia    C    T        0      0        2 
  16  chr16_85497770     AOna    C    T        0      0        2 
  16  chr16_85497770     ASom    C    T        0      0        2 
  16  chr16_85497770     HCab    C    T        1      2        2 
  16  chr16_85497770     HPrz    C    T        1      2        2 
  16  chr16_85497770     ZBoe    C    T        0      0        2 
  16  chr16_85497770     ZGre    C    T        0      0        2 
  16  chr16_85497770     ZHar    C    T        0      0        2 
  16  chr16_85497770   Sample    C    T        0      0        2 
  16  chr16_85499488     AAsi    C    T        0      0        2 
  16  chr16_85499488     AKia    C    T        1      2        2 
  16  chr16_85499488     AOna    C    T        1      2        2 
  16  chr16_85499488     ASom    C    T        0      0        2 
  16  chr16_85499488     HCab    C    T        0      0        2 
  16  chr16_85499488     HPrz    C    T        0      0        2 
  16  chr16_85499488     ZBoe    C    T        0      0        2 
  16  chr16_85499488     ZGre    C    T        0      0        2 
  16  chr16_85499488     ZHar    C    T        0      0        2 
  16  chr16_85499488   Sample    C    T        0      0        2 
  16  chr16_85510239     AAsi    T    C        0      0        2 
  16  chr16_85510239     AKia    T    C        0      0        2 
  16  chr16_85510239     AOna    T    C        0      0        2 
  16  chr16_85510239     ASom    T    C        0      0        2 
  16  chr16_85510239     HCab    T    C        1      2        2 
  16  chr16_85510239     HPrz    T    C        1      2        2 
  16  chr16_85510239     ZBoe    T    C        0      0        2 
  16  chr16_85510239     ZGre    T    C        0      0        2 
  16  chr16_85510239     ZHar    T    C        0      0        2 
  16  chr16_85510239   Sample    T    C        0      0        2 
  16  chr16_85511701     AAsi    A    G        0      0        2 
  16  chr16_85511701     AKia    A    G        0      0        2 
  16  chr16_85511701     AOna    A    G        0      0        2 
  16  chr16_85511701     ASom    A    G        0      0        2 
  16  chr16_85511701     HCab    A    G        0      0        2 
  16  chr16_85511701     HPrz    A    G      0.5      1        2 
  16  chr16_85511701     ZBoe    A    G        0      0        2 
  16  chr16_85511701     ZGre    A    G        0      0        2 
  16  chr16_85511701     ZHar    A    G        0      0        2 
  16  chr16_85511701   Sample    A    G        0      0        2 
  16  chr16_85533700     AAsi    A    G        0      0        2 
  16  chr16_85533700     AKia    A    G        0      0        2 
  16  chr16_85533700     AOna    A    G        0      0        2 
  16  chr16_85533700     ASom    A    G        0      0        2 
  16  chr16_85533700     HCab    A    G        1      2        2 
  16  chr16_85533700     HPrz    A    G        1      2        2 
  16  chr16_85533700     ZBoe    A    G        0      0        2 
  16  chr16_85533700     ZGre    A    G        0      0        2 
  16  chr16_85533700     ZHar    A    G        0      0        2 
  16  chr16_85533700   Sample    A    G        0      0        2 
  16  chr16_85534742     AAsi    G    A        0      0        2 
  16  chr16_85534742     AKia    G    A        0      0        2 
  16  chr16_85534742     AOna    G    A        0      0        2 
  16  chr16_85534742     ASom    G    A        0      0        2 
  16  chr16_85534742     HCab    G    A        0      0        2 
  16  chr16_85534742     HPrz    G    A        0      0        2 
  16  chr16_85534742     ZBoe    G    A        1      2        2 
  16  chr16_85534742     ZGre    G    A        0      0        2 
  16  chr16_85534742     ZHar    G    A        0      0        2 
  16  chr16_85534742   Sample    G    A        0      0        2 
  16  chr16_85540808     AAsi    G    A        0      0        2 
  16  chr16_85540808     AKia    G    A        0      0        2 
  16  chr16_85540808     AOna    G    A        0      0        2 
  16  chr16_85540808     ASom    G    A        0      0        2 
  16  chr16_85540808     HCab    G    A        0      0        2 
  16  chr16_85540808     HPrz    G    A        0      0        2 
  16  chr16_85540808     ZBoe    G    A        0      0        2 
  16  chr16_85540808     ZGre    G    A      0.5      1        2 
  16  chr16_85540808     ZHar    G    A        0      0        2 
  16  chr16_85540808   Sample    G    A        0      0        2 
  16  chr16_85543131     AAsi    T    C        0      0        2 
  16  chr16_85543131     AKia    T    C        0      0        2 
  16  chr16_85543131     AOna    T    C        0      0        2 
  16  chr16_85543131     ASom    T    C        0      0        2 
  16  chr16_85543131     HCab    T    C      0.5      1        2 
  16  chr16_85543131     HPrz    T    C      0.5      1        2 
  16  chr16_85543131     ZBoe    T    C        0      0        2 
  16  chr16_85543131     ZGre    T    C        0      0        2 
  16  chr16_85543131     ZHar    T    C        0      0        2 
  16  chr16_85543131   Sample    T    C        0      0        2 
  16  chr16_85549867     AAsi    G    C        0      0        2 
  16  chr16_85549867     AKia    G    C        0      0        2 
  16  chr16_85549867     AOna    G    C        0      0        2 
  16  chr16_85549867     ASom    G    C        0      0        2 
  16  chr16_85549867     HCab    G    C        0      0        2 
  16  chr16_85549867     HPrz    G    C      0.5      1        2 
  16  chr16_85549867     ZBoe    G    C        0      0        2 
  16  chr16_85549867     ZGre    G    C        0      0        2 
  16  chr16_85549867     ZHar    G    C        0      0        2 
  16  chr16_85549867   Sample    G    C        0      0        2 
  16  chr16_85551431     AAsi    T    C        0      0        2 
  16  chr16_85551431     AKia    T    C        0      0        2 
  16  chr16_85551431     AOna    T    C        0      0        2 
  16  chr16_85551431     ASom    T    C        0      0        2 
  16  chr16_85551431     HCab    T    C        0      0        2 
  16  chr16_85551431     HPrz    T    C        0      0        2 
  16  chr16_85551431     ZBoe    T    C        0      0        2 
  16  chr16_85551431     ZGre    T    C      0.5      1        2 
  16  chr16_85551431     ZHar    T    C        0      0        2 
  16  chr16_85551431   Sample    T    C        0      0        2 
  16  chr16_85553748     AAsi    A    G        0      0        2 
  16  chr16_85553748     AKia    A    G        0      0        2 
  16  chr16_85553748     AOna    A    G        0      0        2 
  16  chr16_85553748     ASom    A    G        0      0        2 
  16  chr16_85553748     HCab    A    G        0      0        2 
  16  chr16_85553748     HPrz    A    G        0      0        2 
  16  chr16_85553748     ZBoe    A    G        0      0        2 
  16  chr16_85553748     ZGre    A    G        0      0        2 
  16  chr16_85553748     ZHar    A    G        1      2        2 
  16  chr16_85553748   Sample    A    G        0      0        2 
  16  chr16_85555799     AAsi    A    C        0      0        2 
  16  chr16_85555799     AKia    A    C        0      0        2 
  16  chr16_85555799     AOna    A    C        0      0        2 
  16  chr16_85555799     ASom    A    C        0      0        2 
  16  chr16_85555799     HCab    A    C        0      0        2 
  16  chr16_85555799     HPrz    A    C      0.5      1        2 
  16  chr16_85555799     ZBoe    A    C        0      0        2 
  16  chr16_85555799     ZGre    A    C        0      0        2 
  16  chr16_85555799     ZHar    A    C        0      0        2 
  16  chr16_85555799   Sample    A    C        0      0        2 
  16  chr16_85558902     AAsi    G    C        0      0        2 
  16  chr16_85558902     AKia    G    C        0      0        2 
  16  chr16_85558902     AOna    G    C        0      0        2 
  16  chr16_85558902     ASom    G    C        0      0        2 
  16  chr16_85558902     HCab    G    C        0      0        2 
  16  chr16_85558902     HPrz    G    C        0      0        2 
  16  chr16_85558902     ZBoe    G    C        0      0        2 
  16  chr16_85558902     ZGre    G    C      0.5      1        2 
  16  chr16_85558902     ZHar    G    C        0      0        2 
  16  chr16_85558902   Sample    G    C        0      0        2 
  16  chr16_85559827     AAsi    A    C        1      2        2 
  16  chr16_85559827     AKia    A    C        0      0        2 
  16  chr16_85559827     AOna    A    C        0      0        2 
  16  chr16_85559827     ASom    A    C        1      2        2 
  16  chr16_85559827     HCab    A    C        1      2        2 
  16  chr16_85559827     HPrz    A    C        1      2        2 
  16  chr16_85559827     ZBoe    A    C        0      0        2 
  16  chr16_85559827     ZGre    A    C        0      0        2 
  16  chr16_85559827     ZHar    A    C        0      0        2 
  16  chr16_85559827   Sample    A    C        1      2        2 
  16  chr16_85560037     AAsi    T    G        0      0        2 
  16  chr16_85560037     AKia    T    G        0      0        2 
  16  chr16_85560037     AOna    T    G        0      0        2 
  16  chr16_85560037     ASom    T    G        0      0        2 
  16  chr16_85560037     HCab    T    G        1      2        2 
  16  chr16_85560037     HPrz    T    G        1      2        2 
  16  chr16_85560037     ZBoe    T    G        0      0        2 
  16  chr16_85560037     ZGre    T    G        0      0        2 
  16  chr16_85560037     ZHar    T    G        0      0        2 
  16  chr16_85560037   Sample    T    G        0      0        2 
  16  chr16_85563862     AAsi    T    G        0      0        2 
  16  chr16_85563862     AKia    T    G        0      0        2 
  16  chr16_85563862     AOna    T    G        0      0        2 
  16  chr16_85563862     ASom    T    G        0      0        2 
  16  chr16_85563862     HCab    T    G        0      0        2 
  16  chr16_85563862     HPrz    T    G        0      0        2 
  16  chr16_85563862     ZBoe    T    G        0      0        2 
  16  chr16_85563862     ZGre    T    G      0.5      1        2 
  16  chr16_85563862     ZHar    T    G        0      0        2 
  16  chr16_85563862   Sample    T    G        0      0        2 
  16  chr16_85567228     AAsi    C    G        0      0        2 
  16  chr16_85567228     AKia    C    G        0      0        2 
  16  chr16_85567228     AOna    C    G      0.5      1        2 
  16  chr16_85567228     ASom    C    G        0      0        2 
  16  chr16_85567228     HCab    C    G        0      0        2 
  16  chr16_85567228     HPrz    C    G        0      0        2 
  16  chr16_85567228     ZBoe    C    G        0      0        2 
  16  chr16_85567228     ZGre    C    G        0      0        2 
  16  chr16_85567228     ZHar    C    G        0      0        2 
  16  chr16_85567228   Sample    C    G        0      0        2 
  16  chr16_85573008     AAsi    G    A        0      0        2 
  16  chr16_85573008     AKia    G    A        0      0        2 
  16  chr16_85573008     AOna    G    A        0      0        2 
  16  chr16_85573008     ASom    G    A        0      0        2 
  16  chr16_85573008     HCab    G    A        0      0        2 
  16  chr16_85573008     HPrz    G    A        0      0        2 
  16  chr16_85573008     ZBoe    G    A        0      0        2 
  16  chr16_85573008     ZGre    G    A        0      0        2 
  16  chr16_85573008     ZHar    G    A      0.5      1        2 
  16  chr16_85573008   Sample    G    A        0      0        2 
  16  chr16_85581355     AAsi    A    G        0      0        2 
  16  chr16_85581355     AKia    A    G        1      2        2 
  16  chr16_85581355     AOna    A    G        0      0        2 
  16  chr16_85581355     ASom    A    G        0      0        2 
  16  chr16_85581355     HCab    A    G        0      0        2 
  16  chr16_85581355     HPrz    A    G        0      0        2 
  16  chr16_85581355     ZBoe    A    G        0      0        2 
  16  chr16_85581355     ZGre    A    G        0      0        2 
  16  chr16_85581355     ZHar    A    G        0      0        2 
  16  chr16_85581355   Sample    A    G        0      0        2 
  16  chr16_85590406     AAsi    C    G        0      0        2 
  16  chr16_85590406     AKia    C    G        0      0        2 
  16  chr16_85590406     AOna    C    G      0.5      1        2 
  16  chr16_85590406     ASom    C    G        0      0        2 
  16  chr16_85590406     HCab    C    G        0      0        2 
  16  chr16_85590406     HPrz    C    G        0      0        2 
  16  chr16_85590406     ZBoe    C    G        0      0        2 
  16  chr16_85590406     ZGre    C    G        0      0        2 
  16  chr16_85590406     ZHar    C    G        0      0        2 
  16  chr16_85590406   Sample    C    G        0      0        2 
  16  chr16_85590470     AAsi    G    C        0      0        2 
  16  chr16_85590470     AKia    G    C        0      0        2 
  16  chr16_85590470     AOna    G    C        0      0        2 
  16  chr16_85590470     ASom    G    C        0      0        2 
  16  chr16_85590470     HCab    G    C        1      2        2 
  16  chr16_85590470     HPrz    G    C        1      2        2 
  16  chr16_85590470     ZBoe    G    C        0      0        2 
  16  chr16_85590470     ZGre    G    C        0      0        2 
  16  chr16_85590470     ZHar    G    C        0      0        2 
  16  chr16_85590470   Sample    G    C        0      0        2 
  16  chr16_85592113     AAsi    A    G        1      2        2 
  16  chr16_85592113     AKia    A    G        0      0        2 
  16  chr16_85592113     AOna    A    G        0      0        2 
  16  chr16_85592113     ASom    A    G        1      2        2 
  16  chr16_85592113     HCab    A    G        0      0        2 
  16  chr16_85592113     HPrz    A    G        0      0        2 
  16  chr16_85592113     ZBoe    A    G        0      0        2 
  16  chr16_85592113     ZGre    A    G        0      0        2 
  16  chr16_85592113     ZHar    A    G        0      0        2 
  16  chr16_85592113   Sample    A    G        1      2        2 
  16  chr16_85606135     AAsi    A    C        0      0        2 
  16  chr16_85606135     AKia    A    C        0      0        2 
  16  chr16_85606135     AOna    A    C        0      0        2 
  16  chr16_85606135     ASom    A    C        0      0        2 
  16  chr16_85606135     HCab    A    C        0      0        2 
  16  chr16_85606135     HPrz    A    C        0      0        2 
  16  chr16_85606135     ZBoe    A    C        0      0        2 
  16  chr16_85606135     ZGre    A    C        1      2        2 
  16  chr16_85606135     ZHar    A    C        0      0        2 
  16  chr16_85606135   Sample    A    C        0      0        2 
  16  chr16_85617267     AAsi    T    G        0      0        2 
  16  chr16_85617267     AKia    T    G        0      0        2 
  16  chr16_85617267     AOna    T    G        0      0        2 
  16  chr16_85617267     ASom    T    G        0      0        2 
  16  chr16_85617267     HCab    T    G        1      2        2 
  16  chr16_85617267     HPrz    T    G        1      2        2 
  16  chr16_85617267     ZBoe    T    G        0      0        2 
  16  chr16_85617267     ZGre    T    G        0      0        2 
  16  chr16_85617267     ZHar    T    G        0      0        2 
  16  chr16_85617267   Sample    T    G        0      0        2 
  16  chr16_85619495     AAsi    G    A        0      0        2 
  16  chr16_85619495     AKia    G    A        0      0        2 
  16  chr16_85619495     AOna    G    A        0      0        2 
  16  chr16_85619495     ASom    G    A        0      0        2 
  16  chr16_85619495     HCab    G    A        0      0        2 
  16  chr16_85619495     HPrz    G    A        0      0        2 
  16  chr16_85619495     ZBoe    G    A      0.5      1        2 
  16  chr16_85619495     ZGre    G    A        0      0        2 
  16  chr16_85619495     ZHar    G    A        0      0        2 
  16  chr16_85619495   Sample    G    A        0      0        2 
  16  chr16_85624231     AAsi    A    G        0      0        2 
  16  chr16_85624231     AKia    A    G        0      0        2 
  16  chr16_85624231     AOna    A    G        0      0        2 
  16  chr16_85624231     ASom    A    G        0      0        2 
  16  chr16_85624231     HCab    A    G        1      2        2 
  16  chr16_85624231     HPrz    A    G        1      2        2 
  16  chr16_85624231     ZBoe    A    G        0      0        2 
  16  chr16_85624231     ZGre    A    G        0      0        2 
  16  chr16_85624231     ZHar    A    G        0      0        2 
  16  chr16_85624231   Sample    A    G        0      0        2 
  16  chr16_85628459     AAsi    C    T        0      0        2 
  16  chr16_85628459     AKia    C    T        0      0        2 
  16  chr16_85628459     AOna    C    T        0      0        2 
  16  chr16_85628459     ASom    C    T        0      0        2 
  16  chr16_85628459     HCab    C    T      0.5      1        2 
  16  chr16_85628459     HPrz    C    T      0.5      1        2 
  16  chr16_85628459     ZBoe    C    T        0      0        2 
  16  chr16_85628459     ZGre    C    T        0      0        2 
  16  chr16_85628459     ZHar    C    T        0      0        2 
  16  chr16_85628459   Sample    C    T        0      0        2 
  16  chr16_85628882     AAsi    G    A        0      0        2 
  16  chr16_85628882     AKia    G    A        0      0        2 
  16  chr16_85628882     AOna    G    A        0      0        2 
  16  chr16_85628882     ASom    G    A        0      0        2 
  16  chr16_85628882     HCab    G    A        1      2        2 
  16  chr16_85628882     HPrz    G    A        1      2        2 
  16  chr16_85628882     ZBoe    G    A        0      0        2 
  16  chr16_85628882     ZGre    G    A        0      0        2 
  16  chr16_85628882     ZHar    G    A        0      0        2 
  16  chr16_85628882   Sample    G    A        0      0        2 
  16  chr16_85630840     AAsi    C    T        0      0        2 
  16  chr16_85630840     AKia    C    T        0      0        2 
  16  chr16_85630840     AOna    C    T        0      0        2 
  16  chr16_85630840     ASom    C    T        0      0        2 
  16  chr16_85630840     HCab    C    T        0      0        2 
  16  chr16_85630840     HPrz    C    T        0      0        2 
  16  chr16_85630840     ZBoe    C    T      0.5      1        2 
  16  chr16_85630840     ZGre    C    T        0      0        2 
  16  chr16_85630840     ZHar    C    T        0      0        2 
  16  chr16_85630840   Sample    C    T        0      0        2 
  16  chr16_85635137     AAsi    T    C        0      0        2 
  16  chr16_85635137     AKia    T    C        0      0        2 
  16  chr16_85635137     AOna    T    C        0      0        2 
  16  chr16_85635137     ASom    T    C        0      0        2 
  16  chr16_85635137     HCab    T    C        1      2        2 
  16  chr16_85635137     HPrz    T    C      0.5      1        2 
  16  chr16_85635137     ZBoe    T    C        0      0        2 
  16  chr16_85635137     ZGre    T    C        0      0        2 
  16  chr16_85635137     ZHar    T    C        0      0        2 
  16  chr16_85635137   Sample    T    C        0      0        2 
  16  chr16_85638410     AAsi    C    G        0      0        2 
  16  chr16_85638410     AKia    C    G        0      0        2 
  16  chr16_85638410     AOna    C    G        0      0        2 
  16  chr16_85638410     ASom    C    G        0      0        2 
  16  chr16_85638410     HCab    C    G        0      0        2 
  16  chr16_85638410     HPrz    C    G        0      0        2 
  16  chr16_85638410     ZBoe    C    G      0.5      1        2 
  16  chr16_85638410     ZGre    C    G        0      0        2 
  16  chr16_85638410     ZHar    C    G        0      0        2 
  16  chr16_85638410   Sample    C    G        0      0        2 
  16  chr16_85640019     AAsi    A    G        0      0        2 
  16  chr16_85640019     AKia    A    G        0      0        2 
  16  chr16_85640019     AOna    A    G        0      0        2 
  16  chr16_85640019     ASom    A    G        0      0        2 
  16  chr16_85640019     HCab    A    G        0      0        2 
  16  chr16_85640019     HPrz    A    G        0      0        2 
  16  chr16_85640019     ZBoe    A    G        0      0        2 
  16  chr16_85640019     ZGre    A    G        1      2        2 
  16  chr16_85640019     ZHar    A    G        1      2        2 
  16  chr16_85640019   Sample    A    G        0      0        2 
  16  chr16_85643499     AAsi    G    T        0      0        2 
  16  chr16_85643499     AKia    G    T        0      0        2 
  16  chr16_85643499     AOna    G    T        0      0        2 
  16  chr16_85643499     ASom    G    T        0      0        2 
  16  chr16_85643499     HCab    G    T        1      2        2 
  16  chr16_85643499     HPrz    G    T        1      2        2 
  16  chr16_85643499     ZBoe    G    T        0      0        2 
  16  chr16_85643499     ZGre    G    T        0      0        2 
  16  chr16_85643499     ZHar    G    T        0      0        2 
  16  chr16_85643499   Sample    G    T        0      0        2 
  16  chr16_85643549     AAsi    T    C        0      0        2 
  16  chr16_85643549     AKia    T    C        1      2        2 
  16  chr16_85643549     AOna    T    C        0      0        2 
  16  chr16_85643549     ASom    T    C        0      0        2 
  16  chr16_85643549     HCab    T    C        0      0        2 
  16  chr16_85643549     HPrz    T    C        0      0        2 
  16  chr16_85643549     ZBoe    T    C        0      0        2 
  16  chr16_85643549     ZGre    T    C        0      0        2 
  16  chr16_85643549     ZHar    T    C        0      0        2 
  16  chr16_85643549   Sample    T    C        0      0        2 
  16  chr16_85645289     AAsi    C    T        0      0        2 
  16  chr16_85645289     AKia    C    T        0      0        2 
  16  chr16_85645289     AOna    C    T        0      0        2 
  16  chr16_85645289     ASom    C    T        0      0        2 
  16  chr16_85645289     HCab    C    T        1      2        2 
  16  chr16_85645289     HPrz    C    T        1      2        2 
  16  chr16_85645289     ZBoe    C    T        0      0        2 
  16  chr16_85645289     ZGre    C    T        0      0        2 
  16  chr16_85645289     ZHar    C    T        0      0        2 
  16  chr16_85645289   Sample    C    T        0      0        2 
  16  chr16_85646676     AAsi    A    G        1      2        2 
  16  chr16_85646676     AKia    A    G        0      0        2 
  16  chr16_85646676     AOna    A    G        0      0        2 
  16  chr16_85646676     ASom    A    G        1      2        2 
  16  chr16_85646676     HCab    A    G        0      0        2 
  16  chr16_85646676     HPrz    A    G        0      0        2 
  16  chr16_85646676     ZBoe    A    G        0      0        2 
  16  chr16_85646676     ZGre    A    G        0      0        2 
  16  chr16_85646676     ZHar    A    G        0      0        2 
  16  chr16_85646676   Sample    A    G        1      2        2 
  16  chr16_85651330     AAsi    T    C        0      0        2 
  16  chr16_85651330     AKia    T    C        0      0        2 
  16  chr16_85651330     AOna    T    C        0      0        2 
  16  chr16_85651330     ASom    T    C        0      0        2 
  16  chr16_85651330     HCab    T    C        1      2        2 
  16  chr16_85651330     HPrz    T    C        1      2        2 
  16  chr16_85651330     ZBoe    T    C        0      0        2 
  16  chr16_85651330     ZGre    T    C        0      0        2 
  16  chr16_85651330     ZHar    T    C        0      0        2 
  16  chr16_85651330   Sample    T    C        0      0        2 
  16  chr16_85666214     AAsi    C    T        0      0        2 
  16  chr16_85666214     AKia    C    T        0      0        2 
  16  chr16_85666214     AOna    C    T        0      0        2 
  16  chr16_85666214     ASom    C    T        0      0        2 
  16  chr16_85666214     HCab    C    T        0      0        2 
  16  chr16_85666214     HPrz    C    T        0      0        2 
  16  chr16_85666214     ZBoe    C    T        0      0        2 
  16  chr16_85666214     ZGre    C    T        1      2        2 
  16  chr16_85666214     ZHar    C    T        1      2        2 
  16  chr16_85666214   Sample    C    T        0      0        2 
  16  chr16_85671062     AAsi    T    G        0      0        2 
  16  chr16_85671062     AKia    T    G      0.5      1        2 
  16  chr16_85671062     AOna    T    G        0      0        2 
  16  chr16_85671062     ASom    T    G        0      0        2 
  16  chr16_85671062     HCab    T    G        0      0        2 
  16  chr16_85671062     HPrz    T    G        0      0        2 
  16  chr16_85671062     ZBoe    T    G        0      0        2 
  16  chr16_85671062     ZGre    T    G        0      0        2 
  16  chr16_85671062     ZHar    T    G        0      0        2 
  16  chr16_85671062   Sample    T    G        0      0        2 
  16  chr16_85671857     AAsi    T    C        0      0        2 
  16  chr16_85671857     AKia    T    C        0      0        2 
  16  chr16_85671857     AOna    T    C        0      0        2 
  16  chr16_85671857     ASom    T    C        0      0        2 
  16  chr16_85671857     HCab    T    C        0      0        2 
  16  chr16_85671857     HPrz    T    C        0      0        2 
  16  chr16_85671857     ZBoe    T    C        0      0        2 
  16  chr16_85671857     ZGre    T    C      0.5      1        2 
  16  chr16_85671857     ZHar    T    C        0      0        2 
  16  chr16_85671857   Sample    T    C        0      0        2 
  16  chr16_85675253     AAsi    C    G        0      0        2 
  16  chr16_85675253     AKia    C    G      0.5      1        2 
  16  chr16_85675253     AOna    C    G        1      2        2 
  16  chr16_85675253     ASom    C    G        0      0        2 
  16  chr16_85675253     HCab    C    G        0      0        2 
  16  chr16_85675253     HPrz    C    G        0      0        2 
  16  chr16_85675253     ZBoe    C    G        1      2        2 
  16  chr16_85675253     ZGre    C    G        1      2        2 
  16  chr16_85675253     ZHar    C    G        1      2        2 
  16  chr16_85675253   Sample    C    G        0      0        2 
  16  chr16_85681924     AAsi    T    A        0      0        2 
  16  chr16_85681924     AKia    T    A        0      0        2 
  16  chr16_85681924     AOna    T    A        1      2        2 
  16  chr16_85681924     ASom    T    A        0      0        2 
  16  chr16_85681924     HCab    T    A        0      0        2 
  16  chr16_85681924     HPrz    T    A        0      0        2 
  16  chr16_85681924     ZBoe    T    A        0      0        2 
  16  chr16_85681924     ZGre    T    A        0      0        2 
  16  chr16_85681924     ZHar    T    A        0      0        2 
  16  chr16_85681924   Sample    T    A        0      0        2 
  16  chr16_85686065     AAsi    C    A        0      0        2 
  16  chr16_85686065     AKia    C    A        0      0        2 
  16  chr16_85686065     AOna    C    A        0      0        2 
  16  chr16_85686065     ASom    C    A        0      0        2 
  16  chr16_85686065     HCab    C    A        0      0        2 
  16  chr16_85686065     HPrz    C    A      0.5      1        2 
  16  chr16_85686065     ZBoe    C    A        0      0        2 
  16  chr16_85686065     ZGre    C    A        0      0        2 
  16  chr16_85686065     ZHar    C    A        0      0        2 
  16  chr16_85686065   Sample    C    A        0      0        2 
  16  chr16_85687679     AAsi    A    C        0      0        2 
  16  chr16_85687679     AKia    A    C        1      2        2 
  16  chr16_85687679     AOna    A    C        1      2        2 
  16  chr16_85687679     ASom    A    C        0      0        2 
  16  chr16_85687679     HCab    A    C        0      0        2 
  16  chr16_85687679     HPrz    A    C        0      0        2 
  16  chr16_85687679     ZBoe    A    C        0      0        2 
  16  chr16_85687679     ZGre    A    C        0      0        2 
  16  chr16_85687679     ZHar    A    C        0      0        2 
  16  chr16_85687679   Sample    A    C        0      0        2 
  16  chr16_85693247     AAsi    G    A        0      0        2 
  16  chr16_85693247     AKia    G    A        0      0        2 
  16  chr16_85693247     AOna    G    A        0      0        2 
  16  chr16_85693247     ASom    G    A        0      0        2 
  16  chr16_85693247     HCab    G    A        0      0        2 
  16  chr16_85693247     HPrz    G    A        0      0        2 
  16  chr16_85693247     ZBoe    G    A      0.5      1        2 
  16  chr16_85693247     ZGre    G    A        0      0        2 
  16  chr16_85693247     ZHar    G    A        0      0        2 
  16  chr16_85693247   Sample    G    A        0      0        2 
  16  chr16_85695820     AAsi    T    G        0      0        2 
  16  chr16_85695820     AKia    T    G        0      0        2 
  16  chr16_85695820     AOna    T    G        0      0        2 
  16  chr16_85695820     ASom    T    G        0      0        2 
  16  chr16_85695820     HCab    T    G        0      0        2 
  16  chr16_85695820     HPrz    T    G        0      0        2 
  16  chr16_85695820     ZBoe    T    G      0.5      1        2 
  16  chr16_85695820     ZGre    T    G        0      0        2 
  16  chr16_85695820     ZHar    T    G        0      0        2 
  16  chr16_85695820   Sample    T    G        0      0        2 
  16  chr16_85696038     AAsi    A    G        0      0        2 
  16  chr16_85696038     AKia    A    G        0      0        2 
  16  chr16_85696038     AOna    A    G        1      2        2 
  16  chr16_85696038     ASom    A    G        0      0        2 
  16  chr16_85696038     HCab    A    G        0      0        2 
  16  chr16_85696038     HPrz    A    G        0      0        2 
  16  chr16_85696038     ZBoe    A    G        0      0        2 
  16  chr16_85696038     ZGre    A    G        0      0        2 
  16  chr16_85696038     ZHar    A    G        0      0        2 
  16  chr16_85696038   Sample    A    G        0      0        2 
  16  chr16_85696050     AAsi    G    A        0      0        2 
  16  chr16_85696050     AKia    G    A        0      0        2 
  16  chr16_85696050     AOna    G    A        0      0        2 
  16  chr16_85696050     ASom    G    A        0      0        2 
  16  chr16_85696050     HCab    G    A        0      0        2 
  16  chr16_85696050     HPrz    G    A        0      0        2 
  16  chr16_85696050     ZBoe    G    A        0      0        2 
  16  chr16_85696050     ZGre    G    A        0      0        2 
  16  chr16_85696050     ZHar    G    A      0.5      1        2 
  16  chr16_85696050   Sample    G    A        0      0        2 
  16  chr16_85712308     AAsi    A    G        0      0        2 
  16  chr16_85712308     AKia    A    G        0      0        2 
  16  chr16_85712308     AOna    A    G        0      0        2 
  16  chr16_85712308     ASom    A    G        0      0        2 
  16  chr16_85712308     HCab    A    G        1      2        2 
  16  chr16_85712308     HPrz    A    G        1      2        2 
  16  chr16_85712308     ZBoe    A    G        0      0        2 
  16  chr16_85712308     ZGre    A    G        0      0        2 
  16  chr16_85712308     ZHar    A    G        0      0        2 
  16  chr16_85712308   Sample    A    G        0      0        2 
  16  chr16_85715666     AAsi    A    G        1      2        2 
  16  chr16_85715666     AKia    A    G        0      0        2 
  16  chr16_85715666     AOna    A    G        0      0        2 
  16  chr16_85715666     ASom    A    G        0      0        2 
  16  chr16_85715666     HCab    A    G        0      0        2 
  16  chr16_85715666     HPrz    A    G        0      0        2 
  16  chr16_85715666     ZBoe    A    G        0      0        2 
  16  chr16_85715666     ZGre    A    G        0      0        2 
  16  chr16_85715666     ZHar    A    G        0      0        2 
  16  chr16_85715666   Sample    A    G        1      2        2 
  16  chr16_85718459     AAsi    T    C        0      0        2 
  16  chr16_85718459     AKia    T    C      0.5      1        2 
  16  chr16_85718459     AOna    T    C        0      0        2 
  16  chr16_85718459     ASom    T    C        0      0        2 
  16  chr16_85718459     HCab    T    C        0      0        2 
  16  chr16_85718459     HPrz    T    C        0      0        2 
  16  chr16_85718459     ZBoe    T    C        0      0        2 
  16  chr16_85718459     ZGre    T    C        0      0        2 
  16  chr16_85718459     ZHar    T    C        0      0        2 
  16  chr16_85718459   Sample    T    C        0      0        2 
  16  chr16_85723969     AAsi    C    T        0      0        2 
  16  chr16_85723969     AKia    C    T        0      0        2 
  16  chr16_85723969     AOna    C    T        0      0        2 
  16  chr16_85723969     ASom    C    T        0      0        2 
  16  chr16_85723969     HCab    C    T        0      0        2 
  16  chr16_85723969     HPrz    C    T        0      0        2 
  16  chr16_85723969     ZBoe    C    T        0      0        2 
  16  chr16_85723969     ZGre    C    T        0      0        2 
  16  chr16_85723969     ZHar    C    T      0.5      1        2 
  16  chr16_85723969   Sample    C    T        0      0        2 
  16  chr16_85735491     AAsi    G    A        0      0        2 
  16  chr16_85735491     AKia    G    A        0      0        2 
  16  chr16_85735491     AOna    G    A        0      0        2 
  16  chr16_85735491     ASom    G    A        0      0        2 
  16  chr16_85735491     HCab    G    A        0      0        2 
  16  chr16_85735491     HPrz    G    A      0.5      1        2 
  16  chr16_85735491     ZBoe    G    A        0      0        2 
  16  chr16_85735491     ZGre    G    A        0      0        2 
  16  chr16_85735491     ZHar    G    A        0      0        2 
  16  chr16_85735491   Sample    G    A        0      0        2 
  16  chr16_85738905     AAsi    G    A        0      0        2 
  16  chr16_85738905     AKia    G    A        0      0        2 
  16  chr16_85738905     AOna    G    A        0      0        2 
  16  chr16_85738905     ASom    G    A        0      0        2 
  16  chr16_85738905     HCab    G    A        1      2        2 
  16  chr16_85738905     HPrz    G    A        1      2        2 
  16  chr16_85738905     ZBoe    G    A        0      0        2 
  16  chr16_85738905     ZGre    G    A        0      0        2 
  16  chr16_85738905     ZHar    G    A        0      0        2 
  16  chr16_85738905   Sample    G    A        0      0        2 
  16  chr16_85738977     AAsi    A    G        0      0        2 
  16  chr16_85738977     AKia    A    G        0      0        2 
  16  chr16_85738977     AOna    A    G        0      0        2 
  16  chr16_85738977     ASom    A    G        0      0        2 
  16  chr16_85738977     HCab    A    G        0      0        2 
  16  chr16_85738977     HPrz    A    G        0      0        2 
  16  chr16_85738977     ZBoe    A    G        1      2        2 
  16  chr16_85738977     ZGre    A    G        0      0        2 
  16  chr16_85738977     ZHar    A    G        0      0        2 
  16  chr16_85738977   Sample    A    G        1      2        2 
  16  chr16_85746016     AAsi    A    G        0      0        2 
  16  chr16_85746016     AKia    A    G        0      0        2 
  16  chr16_85746016     AOna    A    G        0      0        2 
  16  chr16_85746016     ASom    A    G        0      0        2 
  16  chr16_85746016     HCab    A    G        0      0        2 
  16  chr16_85746016     HPrz    A    G        0      0        2 
  16  chr16_85746016     ZBoe    A    G        0      0        2 
  16  chr16_85746016     ZGre    A    G        1      2        2 
  16  chr16_85746016     ZHar    A    G        0      0        2 
  16  chr16_85746016   Sample    A    G        0      0        2 
  16  chr16_85747979     AAsi    C    T        0      0        2 
  16  chr16_85747979     AKia    C    T        0      0        2 
  16  chr16_85747979     AOna    C    T        0      0        2 
  16  chr16_85747979     ASom    C    T        1      2        2 
  16  chr16_85747979     HCab    C    T        0      0        2 
  16  chr16_85747979     HPrz    C    T        0      0        2 
  16  chr16_85747979     ZBoe    C    T        0      0        2 
  16  chr16_85747979     ZGre    C    T        0      0        2 
  16  chr16_85747979     ZHar    C    T        0      0        2 
  16  chr16_85747979   Sample    C    T        0      0        2 
  16  chr16_85748772     AAsi    T    C        0      0        2 
  16  chr16_85748772     AKia    T    C        0      0        2 
  16  chr16_85748772     AOna    T    C        0      0        2 
  16  chr16_85748772     ASom    T    C        0      0        2 
  16  chr16_85748772     HCab    T    C        0      0        2 
  16  chr16_85748772     HPrz    T    C        0      0        2 
  16  chr16_85748772     ZBoe    T    C        1      2        2 
  16  chr16_85748772     ZGre    T    C        0      0        2 
  16  chr16_85748772     ZHar    T    C        0      0        2 
  16  chr16_85748772   Sample    T    C        0      0        2 
  16  chr16_85748945     AAsi    A    C      0.5      1        2 
  16  chr16_85748945     AKia    A    C        0      0        2 
  16  chr16_85748945     AOna    A    C        0      0        2 
  16  chr16_85748945     ASom    A    C        0      0        2 
  16  chr16_85748945     HCab    A    C        0      0        2 
  16  chr16_85748945     HPrz    A    C        0      0        2 
  16  chr16_85748945     ZBoe    A    C        0      0        2 
  16  chr16_85748945     ZGre    A    C        0      0        2 
  16  chr16_85748945     ZHar    A    C        0      0        2 
  16  chr16_85748945   Sample    A    C        0      0        2 
  16  chr16_85749772     AAsi    A    G        0      0        2 
  16  chr16_85749772     AKia    A    G        0      0        2 
  16  chr16_85749772     AOna    A    G        0      0        2 
  16  chr16_85749772     ASom    A    G        0      0        2 
  16  chr16_85749772     HCab    A    G        0      0        2 
  16  chr16_85749772     HPrz    A    G        0      0        2 
  16  chr16_85749772     ZBoe    A    G        0      0        2 
  16  chr16_85749772     ZGre    A    G        0      0        2 
  16  chr16_85749772     ZHar    A    G        1      2        2 
  16  chr16_85749772   Sample    A    G        0      0        2 
  16  chr16_85753302     AAsi    A    G        0      0        2 
  16  chr16_85753302     AKia    A    G        0      0        2 
  16  chr16_85753302     AOna    A    G        0      0        2 
  16  chr16_85753302     ASom    A    G        0      0        2 
  16  chr16_85753302     HCab    A    G        0      0        2 
  16  chr16_85753302     HPrz    A    G        0      0        2 
  16  chr16_85753302     ZBoe    A    G      0.5      1        2 
  16  chr16_85753302     ZGre    A    G        0      0        2 
  16  chr16_85753302     ZHar    A    G        0      0        2 
  16  chr16_85753302   Sample    A    G        0      0        2 
  16  chr16_85755328     AAsi    G    A        0      0        2 
  16  chr16_85755328     AKia    G    A        0      0        2 
  16  chr16_85755328     AOna    G    A        0      0        2 
  16  chr16_85755328     ASom    G    A        0      0        2 
  16  chr16_85755328     HCab    G    A        0      0        2 
  16  chr16_85755328     HPrz    G    A        0      0        2 
  16  chr16_85755328     ZBoe    G    A        0      0        2 
  16  chr16_85755328     ZGre    G    A      0.5      1        2 
  16  chr16_85755328     ZHar    G    A        0      0        2 
  16  chr16_85755328   Sample    G    A        0      0        2 
  16  chr16_85759688     AAsi    C    A        0      0        2 
  16  chr16_85759688     AKia    C    A        0      0        2 
  16  chr16_85759688     AOna    C    A        0      0        2 
  16  chr16_85759688     ASom    C    A        0      0        2 
  16  chr16_85759688     HCab    C    A        0      0        2 
  16  chr16_85759688     HPrz    C    A        0      0        2 
  16  chr16_85759688     ZBoe    C    A        0      0        2 
  16  chr16_85759688     ZGre    C    A      0.5      1        2 
  16  chr16_85759688     ZHar    C    A        0      0        2 
  16  chr16_85759688   Sample    C    A        0      0        2 
  16  chr16_85759984     AAsi    G    A        0      0        2 
  16  chr16_85759984     AKia    G    A      0.5      1        2 
  16  chr16_85759984     AOna    G    A        0      0        2 
  16  chr16_85759984     ASom    G    A        0      0        2 
  16  chr16_85759984     HCab    G    A        0      0        2 
  16  chr16_85759984     HPrz    G    A        0      0        2 
  16  chr16_85759984     ZBoe    G    A        0      0        2 
  16  chr16_85759984     ZGre    G    A        0      0        2 
  16  chr16_85759984     ZHar    G    A        0      0        2 
  16  chr16_85759984   Sample    G    A        0      0        2 
  16  chr16_85762256     AAsi    T    A        0      0        2 
  16  chr16_85762256     AKia    T    A      0.5      1        2 
  16  chr16_85762256     AOna    T    A        0      0        2 
  16  chr16_85762256     ASom    T    A        0      0        2 
  16  chr16_85762256     HCab    T    A        0      0        2 
  16  chr16_85762256     HPrz    T    A        0      0        2 
  16  chr16_85762256     ZBoe    T    A        0      0        2 
  16  chr16_85762256     ZGre    T    A        0      0        2 
  16  chr16_85762256     ZHar    T    A        0      0        2 
  16  chr16_85762256   Sample    T    A        0      0        2 
  16  chr16_85762269     AAsi    C    T        0      0        2 
  16  chr16_85762269     AKia    C    T        1      2        2 
  16  chr16_85762269     AOna    C    T        0      0        2 
  16  chr16_85762269     ASom    C    T        0      0        2 
  16  chr16_85762269     HCab    C    T        0      0        2 
  16  chr16_85762269     HPrz    C    T        0      0        2 
  16  chr16_85762269     ZBoe    C    T        0      0        2 
  16  chr16_85762269     ZGre    C    T        0      0        2 
  16  chr16_85762269     ZHar    C    T        0      0        2 
  16  chr16_85762269   Sample    C    T        0      0        2 
  16  chr16_85764655     AAsi    T    C        0      0        2 
  16  chr16_85764655     AKia    T    C        0      0        2 
  16  chr16_85764655     AOna    T    C        0      0        2 
  16  chr16_85764655     ASom    T    C        0      0        2 
  16  chr16_85764655     HCab    T    C        1      2        2 
  16  chr16_85764655     HPrz    T    C        1      2        2 
  16  chr16_85764655     ZBoe    T    C        0      0        2 
  16  chr16_85764655     ZGre    T    C        0      0        2 
  16  chr16_85764655     ZHar    T    C        0      0        2 
  16  chr16_85764655   Sample    T    C        0      0        2 
  16  chr16_85765858     AAsi    C    T        1      2        2 
  16  chr16_85765858     AKia    C    T        0      0        2 
  16  chr16_85765858     AOna    C    T        0      0        2 
  16  chr16_85765858     ASom    C    T        1      2        2 
  16  chr16_85765858     HCab    C    T        0      0        2 
  16  chr16_85765858     HPrz    C    T        0      0        2 
  16  chr16_85765858     ZBoe    C    T        0      0        2 
  16  chr16_85765858     ZGre    C    T        0      0        2 
  16  chr16_85765858     ZHar    C    T        0      0        2 
  16  chr16_85765858   Sample    C    T        1      2        2 
  16  chr16_85777643     AAsi    T    A        0      0        2 
  16  chr16_85777643     AKia    T    A        0      0        2 
  16  chr16_85777643     AOna    T    A        0      0        2 
  16  chr16_85777643     ASom    T    A        0      0        2 
  16  chr16_85777643     HCab    T    A      0.5      1        2 
  16  chr16_85777643     HPrz    T    A        1      2        2 
  16  chr16_85777643     ZBoe    T    A        0      0        2 
  16  chr16_85777643     ZGre    T    A        0      0        2 
  16  chr16_85777643     ZHar    T    A        0      0        2 
  16  chr16_85777643   Sample    T    A        0      0        2 
  16  chr16_85785333     AAsi    A    G        0      0        2 
  16  chr16_85785333     AKia    A    G        0      0        2 
  16  chr16_85785333     AOna    A    G        1      2        2 
  16  chr16_85785333     ASom    A    G        0      0        2 
  16  chr16_85785333     HCab    A    G        0      0        2 
  16  chr16_85785333     HPrz    A    G        0      0        2 
  16  chr16_85785333     ZBoe    A    G        0      0        2 
  16  chr16_85785333     ZGre    A    G        0      0        2 
  16  chr16_85785333     ZHar    A    G        0      0        2 
  16  chr16_85785333   Sample    A    G        0      0        2 
  16  chr16_85804892     AAsi    A    G        0      0        2 
  16  chr16_85804892     AKia    A    G        0      0        2 
  16  chr16_85804892     AOna    A    G        0      0        2 
  16  chr16_85804892     ASom    A    G        0      0        2 
  16  chr16_85804892     HCab    A    G        1      2        2 
  16  chr16_85804892     HPrz    A    G      0.5      1        2 
  16  chr16_85804892     ZBoe    A    G        0      0        2 
  16  chr16_85804892     ZGre    A    G        0      0        2 
  16  chr16_85804892     ZHar    A    G        0      0        2 
  16  chr16_85804892   Sample    A    G        0      0        2 
  16  chr16_85822241     AAsi    G    A        0      0        2 
  16  chr16_85822241     AKia    G    A        0      0        2 
  16  chr16_85822241     AOna    G    A        0      0        2 
  16  chr16_85822241     ASom    G    A        0      0        2 
  16  chr16_85822241     HCab    G    A        0      0        2 
  16  chr16_85822241     HPrz    G    A        0      0        2 
  16  chr16_85822241     ZBoe    G    A      0.5      1        2 
  16  chr16_85822241     ZGre    G    A        0      0        2 
  16  chr16_85822241     ZHar    G    A        0      0        2 
  16  chr16_85822241   Sample    G    A        0      0        2 
  16  chr16_85823998     AAsi    C    A        0      0        2 
  16  chr16_85823998     AKia    C    A        0      0        2 
  16  chr16_85823998     AOna    C    A        0      0        2 
  16  chr16_85823998     ASom    C    A        0      0        2 
  16  chr16_85823998     HCab    C    A        0      0        2 
  16  chr16_85823998     HPrz    C    A        0      0        2 
  16  chr16_85823998     ZBoe    C    A        1      2        2 
  16  chr16_85823998     ZGre    C    A        0      0        2 
  16  chr16_85823998     ZHar    C    A        0      0        2 
  16  chr16_85823998   Sample    C    A        0      0        2 
  16  chr16_85829818     AAsi    T    A        0      0        2 
  16  chr16_85829818     AKia    T    A        0      0        2 
  16  chr16_85829818     AOna    T    A        0      0        2 
  16  chr16_85829818     ASom    T    A        0      0        2 
  16  chr16_85829818     HCab    T    A        0      0        2 
  16  chr16_85829818     HPrz    T    A        0      0        2 
  16  chr16_85829818     ZBoe    T    A        1      2        2 
  16  chr16_85829818     ZGre    T    A        0      0        2 
  16  chr16_85829818     ZHar    T    A        0      0        2 
  16  chr16_85829818   Sample    T    A        0      0        2 
  16  chr16_85834095     AAsi    C    A        0      0        2 
  16  chr16_85834095     AKia    C    A        0      0        2 
  16  chr16_85834095     AOna    C    A        0      0        2 
  16  chr16_85834095     ASom    C    A        0      0        2 
  16  chr16_85834095     HCab    C    A        1      2        2 
  16  chr16_85834095     HPrz    C    A        1      2        2 
  16  chr16_85834095     ZBoe    C    A        0      0        2 
  16  chr16_85834095     ZGre    C    A        0      0        2 
  16  chr16_85834095     ZHar    C    A        0      0        2 
  16  chr16_85834095   Sample    C    A        0      0        2 
  16  chr16_85835716     AAsi    T    C      0.5      1        2 
  16  chr16_85835716     AKia    T    C      0.5      1        2 
  16  chr16_85835716     AOna    T    C        0      0        2 
  16  chr16_85835716     ASom    T    C        0      0        2 
  16  chr16_85835716     HCab    T    C        0      0        2 
  16  chr16_85835716     HPrz    T    C        0      0        2 
  16  chr16_85835716     ZBoe    T    C        0      0        2 
  16  chr16_85835716     ZGre    T    C        0      0        2 
  16  chr16_85835716     ZHar    T    C        0      0        2 
  16  chr16_85835716   Sample    T    C        0      0        2 
  16  chr16_85836691     AAsi    G    A        0      0        2 
  16  chr16_85836691     AKia    G    A        0      0        2 
  16  chr16_85836691     AOna    G    A        0      0        2 
  16  chr16_85836691     ASom    G    A        0      0        2 
  16  chr16_85836691     HCab    G    A        0      0        2 
  16  chr16_85836691     HPrz    G    A        0      0        2 
  16  chr16_85836691     ZBoe    G    A        1      2        2 
  16  chr16_85836691     ZGre    G    A        0      0        2 
  16  chr16_85836691     ZHar    G    A        0      0        2 
  16  chr16_85836691   Sample    G    A        0      0        2 
  16  chr16_85842125     AAsi    G    A        0      0        2 
  16  chr16_85842125     AKia    G    A        0      0        2 
  16  chr16_85842125     AOna    G    A        0      0        2 
  16  chr16_85842125     ASom    G    A        0      0        2 
  16  chr16_85842125     HCab    G    A        0      0        2 
  16  chr16_85842125     HPrz    G    A        0      0        2 
  16  chr16_85842125     ZBoe    G    A        0      0        2 
  16  chr16_85842125     ZGre    G    A        0      0        2 
  16  chr16_85842125     ZHar    G    A      0.5      1        2 
  16  chr16_85842125   Sample    G    A        0      0        2 
  16  chr16_85843712     AAsi    C    A        0      0        2 
  16  chr16_85843712     AKia    C    A        0      0        2 
  16  chr16_85843712     AOna    C    A        0      0        2 
  16  chr16_85843712     ASom    C    A        0      0        2 
  16  chr16_85843712     HCab    C    A        1      2        2 
  16  chr16_85843712     HPrz    C    A        1      2        2 
  16  chr16_85843712     ZBoe    C    A        0      0        2 
  16  chr16_85843712     ZGre    C    A        0      0        2 
  16  chr16_85843712     ZHar    C    A        0      0        2 
  16  chr16_85843712   Sample    C    A        0      0        2 
  16  chr16_85851320     AAsi    G    A        0      0        2 
  16  chr16_85851320     AKia    G    A        1      2        2 
  16  chr16_85851320     AOna    G    A        0      0        2 
  16  chr16_85851320     ASom    G    A        0      0        2 
  16  chr16_85851320     HCab    G    A        0      0        2 
  16  chr16_85851320     HPrz    G    A        0      0        2 
  16  chr16_85851320     ZBoe    G    A        0      0        2 
  16  chr16_85851320     ZGre    G    A        0      0        2 
  16  chr16_85851320     ZHar    G    A        0      0        2 
  16  chr16_85851320   Sample    G    A        0      0        2 
  16  chr16_85851494     AAsi    C    T        0      0        2 
  16  chr16_85851494     AKia    C    T        0      0        2 
  16  chr16_85851494     AOna    C    T        0      0        2 
  16  chr16_85851494     ASom    C    T        0      0        2 
  16  chr16_85851494     HCab    C    T        1      2        2 
  16  chr16_85851494     HPrz    C    T        1      2        2 
  16  chr16_85851494     ZBoe    C    T        0      0        2 
  16  chr16_85851494     ZGre    C    T        0      0        2 
  16  chr16_85851494     ZHar    C    T        0      0        2 
  16  chr16_85851494   Sample    C    T        0      0        2 
  16  chr16_85851650     AAsi    G    A        0      0        2 
  16  chr16_85851650     AKia    G    A        0      0        2 
  16  chr16_85851650     AOna    G    A        0      0        2 
  16  chr16_85851650     ASom    G    A        0      0        2 
  16  chr16_85851650     HCab    G    A        1      2        2 
  16  chr16_85851650     HPrz    G    A        1      2        2 
  16  chr16_85851650     ZBoe    G    A        0      0        2 
  16  chr16_85851650     ZGre    G    A        0      0        2 
  16  chr16_85851650     ZHar    G    A        0      0        2 
  16  chr16_85851650   Sample    G    A        0      0        2 
  16  chr16_85858043     AAsi    G    C        0      0        2 
  16  chr16_85858043     AKia    G    C        0      0        2 
  16  chr16_85858043     AOna    G    C      0.5      1        2 
  16  chr16_85858043     ASom    G    C        0      0        2 
  16  chr16_85858043     HCab    G    C        0      0        2 
  16  chr16_85858043     HPrz    G    C        0      0        2 
  16  chr16_85858043     ZBoe    G    C        0      0        2 
  16  chr16_85858043     ZGre    G    C        0      0        2 
  16  chr16_85858043     ZHar    G    C        0      0        2 
  16  chr16_85858043   Sample    G    C        0      0        2 
  16  chr16_85858131     AAsi    A    G        0      0        2 
  16  chr16_85858131     AKia    A    G        0      0        2 
  16  chr16_85858131     AOna    A    G        0      0        2 
  16  chr16_85858131     ASom    A    G        0      0        2 
  16  chr16_85858131     HCab    A    G        0      0        2 
  16  chr16_85858131     HPrz    A    G        0      0        2 
  16  chr16_85858131     ZBoe    A    G      0.5      1        2 
  16  chr16_85858131     ZGre    A    G        0      0        2 
  16  chr16_85858131     ZHar    A    G        0      0        2 
  16  chr16_85858131   Sample    A    G        0      0        2 
  16  chr16_85865148     AAsi    G    T        0      0        2 
  16  chr16_85865148     AKia    G    T        0      0        2 
  16  chr16_85865148     AOna    G    T        0      0        2 
  16  chr16_85865148     ASom    G    T        0      0        2 
  16  chr16_85865148     HCab    G    T        0      0        2 
  16  chr16_85865148     HPrz    G    T        0      0        2 
  16  chr16_85865148     ZBoe    G    T        1      2        2 
  16  chr16_85865148     ZGre    G    T        0      0        2 
  16  chr16_85865148     ZHar    G    T        0      0        2 
  16  chr16_85865148   Sample    G    T        0      0        2 
  16  chr16_85870356     AAsi    G    A      0.5      1        2 
  16  chr16_85870356     AKia    G    A        0      0        2 
  16  chr16_85870356     AOna    G    A        0      0        2 
  16  chr16_85870356     ASom    G    A        0      0        2 
  16  chr16_85870356     HCab    G    A        0      0        2 
  16  chr16_85870356     HPrz    G    A        0      0        2 
  16  chr16_85870356     ZBoe    G    A        0      0        2 
  16  chr16_85870356     ZGre    G    A        0      0        2 
  16  chr16_85870356     ZHar    G    A        0      0        2 
  16  chr16_85870356   Sample    G    A        0      0        2 
  16  chr16_85870552     AAsi    A    T      0.5      1        2 
  16  chr16_85870552     AKia    A    T        0      0        2 
  16  chr16_85870552     AOna    A    T        0      0        2 
  16  chr16_85870552     ASom    A    T        0      0        2 
  16  chr16_85870552     HCab    A    T        0      0        2 
  16  chr16_85870552     HPrz    A    T        0      0        2 
  16  chr16_85870552     ZBoe    A    T        0      0        2 
  16  chr16_85870552     ZGre    A    T        0      0        2 
  16  chr16_85870552     ZHar    A    T        0      0        2 
  16  chr16_85870552   Sample    A    T        0      0        2 
  16  chr16_85870940     AAsi    T    G        0      0        2 
  16  chr16_85870940     AKia    T    G        0      0        2 
  16  chr16_85870940     AOna    T    G        0      0        2 
  16  chr16_85870940     ASom    T    G        0      0        2 
  16  chr16_85870940     HCab    T    G      0.5      1        2 
  16  chr16_85870940     HPrz    T    G        0      0        2 
  16  chr16_85870940     ZBoe    T    G        0      0        2 
  16  chr16_85870940     ZGre    T    G        0      0        2 
  16  chr16_85870940     ZHar    T    G        0      0        2 
  16  chr16_85870940   Sample    T    G        0      0        2 
  16  chr16_85871040     AAsi    G    A        0      0        2 
  16  chr16_85871040     AKia    G    A      0.5      1        2 
  16  chr16_85871040     AOna    G    A        0      0        2 
  16  chr16_85871040     ASom    G    A        0      0        2 
  16  chr16_85871040     HCab    G    A        0      0        2 
  16  chr16_85871040     HPrz    G    A        0      0        2 
  16  chr16_85871040     ZBoe    G    A        0      0        2 
  16  chr16_85871040     ZGre    G    A        0      0        2 
  16  chr16_85871040     ZHar    G    A        0      0        2 
  16  chr16_85871040   Sample    G    A        0      0        2 
  16  chr16_85872195     AAsi    T    C      0.5      1        2 
  16  chr16_85872195     AKia    T    C      0.5      1        2 
  16  chr16_85872195     AOna    T    C        1      2        2 
  16  chr16_85872195     ASom    T    C        0      0        2 
  16  chr16_85872195     HCab    T    C        0      0        2 
  16  chr16_85872195     HPrz    T    C        0      0        2 
  16  chr16_85872195     ZBoe    T    C        0      0        2 
  16  chr16_85872195     ZGre    T    C        0      0        2 
  16  chr16_85872195     ZHar    T    C        0      0        2 
  16  chr16_85872195   Sample    T    C        0      0        2 
  16  chr16_85877444     AAsi    C    T        0      0        2 
  16  chr16_85877444     AKia    C    T        0      0        2 
  16  chr16_85877444     AOna    C    T        0      0        2 
  16  chr16_85877444     ASom    C    T        0      0        2 
  16  chr16_85877444     HCab    C    T        1      2        2 
  16  chr16_85877444     HPrz    C    T        1      2        2 
  16  chr16_85877444     ZBoe    C    T        0      0        2 
  16  chr16_85877444     ZGre    C    T        0      0        2 
  16  chr16_85877444     ZHar    C    T        0      0        2 
  16  chr16_85877444   Sample    C    T        0      0        2 
  16  chr16_85881219     AAsi    A    G        0      0        2 
  16  chr16_85881219     AKia    A    G        0      0        2 
  16  chr16_85881219     AOna    A    G        0      0        2 
  16  chr16_85881219     ASom    A    G        0      0        2 
  16  chr16_85881219     HCab    A    G        1      2        2 
  16  chr16_85881219     HPrz    A    G        1      2        2 
  16  chr16_85881219     ZBoe    A    G        0      0        2 
  16  chr16_85881219     ZGre    A    G        0      0        2 
  16  chr16_85881219     ZHar    A    G        0      0        2 
  16  chr16_85881219   Sample    A    G        0      0        2 
  16  chr16_85882058     AAsi    T    C        0      0        2 
  16  chr16_85882058     AKia    T    C        0      0        2 
  16  chr16_85882058     AOna    T    C        0      0        2 
  16  chr16_85882058     ASom    T    C        0      0        2 
  16  chr16_85882058     HCab    T    C        0      0        2 
  16  chr16_85882058     HPrz    T    C        0      0        2 
  16  chr16_85882058     ZBoe    T    C        0      0        2 
  16  chr16_85882058     ZGre    T    C      0.5      1        2 
  16  chr16_85882058     ZHar    T    C        0      0        2 
  16  chr16_85882058   Sample    T    C        0      0        2 
  16  chr16_85893660     AAsi    G    C        0      0        2 
  16  chr16_85893660     AKia    G    C        0      0        2 
  16  chr16_85893660     AOna    G    C        0      0        2 
  16  chr16_85893660     ASom    G    C        1      2        2 
  16  chr16_85893660     HCab    G    C        0      0        2 
  16  chr16_85893660     HPrz    G    C        0      0        2 
  16  chr16_85893660     ZBoe    G    C        0      0        2 
  16  chr16_85893660     ZGre    G    C        0      0        2 
  16  chr16_85893660     ZHar    G    C        0      0        2 
  16  chr16_85893660   Sample    G    C        0      0        2 
  16  chr16_85897521     AAsi    C    T        0      0        2 
  16  chr16_85897521     AKia    C    T        0      0        2 
  16  chr16_85897521     AOna    C    T        0      0        2 
  16  chr16_85897521     ASom    C    T        0      0        2 
  16  chr16_85897521     HCab    C    T        1      2        2 
  16  chr16_85897521     HPrz    C    T        1      2        2 
  16  chr16_85897521     ZBoe    C    T        0      0        2 
  16  chr16_85897521     ZGre    C    T        0      0        2 
  16  chr16_85897521     ZHar    C    T        0      0        2 
  16  chr16_85897521   Sample    C    T        0      0        2 
  16  chr16_85897833     AAsi    C    T        0      0        2 
  16  chr16_85897833     AKia    C    T        0      0        2 
  16  chr16_85897833     AOna    C    T        0      0        2 
  16  chr16_85897833     ASom    C    T        0      0        2 
  16  chr16_85897833     HCab    C    T        1      2        2 
  16  chr16_85897833     HPrz    C    T        1      2        2 
  16  chr16_85897833     ZBoe    C    T        0      0        2 
  16  chr16_85897833     ZGre    C    T        0      0        2 
  16  chr16_85897833     ZHar    C    T        0      0        2 
  16  chr16_85897833   Sample    C    T        0      0        2 
  16  chr16_85899115     AAsi    C    T        0      0        2 
  16  chr16_85899115     AKia    C    T        0      0        2 
  16  chr16_85899115     AOna    C    T        0      0        2 
  16  chr16_85899115     ASom    C    T        0      0        2 
  16  chr16_85899115     HCab    C    T        0      0        2 
  16  chr16_85899115     HPrz    C    T        0      0        2 
  16  chr16_85899115     ZBoe    C    T        0      0        2 
  16  chr16_85899115     ZGre    C    T        0      0        2 
  16  chr16_85899115     ZHar    C    T        1      2        2 
  16  chr16_85899115   Sample    C    T        0      0        2 
  16  chr16_85908055     AAsi    A    G      0.5      1        2 
  16  chr16_85908055     AKia    A    G        0      0        2 
  16  chr16_85908055     AOna    A    G        0      0        2 
  16  chr16_85908055     ASom    A    G        0      0        2 
  16  chr16_85908055     HCab    A    G        0      0        2 
  16  chr16_85908055     HPrz    A    G        0      0        2 
  16  chr16_85908055     ZBoe    A    G        0      0        2 
  16  chr16_85908055     ZGre    A    G        0      0        2 
  16  chr16_85908055     ZHar    A    G        0      0        2 
  16  chr16_85908055   Sample    A    G        0      0        2 
  16  chr16_85915154     AAsi    A    G        0      0        2 
  16  chr16_85915154     AKia    A    G        0      0        2 
  16  chr16_85915154     AOna    A    G        0      0        2 
  16  chr16_85915154     ASom    A    G        0      0        2 
  16  chr16_85915154     HCab    A    G        0      0        2 
  16  chr16_85915154     HPrz    A    G        0      0        2 
  16  chr16_85915154     ZBoe    A    G        1      2        2 
  16  chr16_85915154     ZGre    A    G        0      0        2 
  16  chr16_85915154     ZHar    A    G        0      0        2 
  16  chr16_85915154   Sample    A    G        0      0        2 
  16  chr16_85919498     AAsi    G    A        0      0        2 
  16  chr16_85919498     AKia    G    A        0      0        2 
  16  chr16_85919498     AOna    G    A        0      0        2 
  16  chr16_85919498     ASom    G    A        0      0        2 
  16  chr16_85919498     HCab    G    A        1      2        2 
  16  chr16_85919498     HPrz    G    A        1      2        2 
  16  chr16_85919498     ZBoe    G    A        0      0        2 
  16  chr16_85919498     ZGre    G    A        0      0        2 
  16  chr16_85919498     ZHar    G    A        0      0        2 
  16  chr16_85919498   Sample    G    A        0      0        2 
  16  chr16_85919845     AAsi    C    T        0      0        2 
  16  chr16_85919845     AKia    C    T        0      0        2 
  16  chr16_85919845     AOna    C    T        0      0        2 
  16  chr16_85919845     ASom    C    T        0      0        2 
  16  chr16_85919845     HCab    C    T        1      2        2 
  16  chr16_85919845     HPrz    C    T        1      2        2 
  16  chr16_85919845     ZBoe    C    T        0      0        2 
  16  chr16_85919845     ZGre    C    T        0      0        2 
  16  chr16_85919845     ZHar    C    T        0      0        2 
  16  chr16_85919845   Sample    C    T        0      0        2 
  16  chr16_85920448     AAsi    A    G        0      0        2 
  16  chr16_85920448     AKia    A    G        0      0        2 
  16  chr16_85920448     AOna    A    G        0      0        2 
  16  chr16_85920448     ASom    A    G        0      0        2 
  16  chr16_85920448     HCab    A    G        0      0        2 
  16  chr16_85920448     HPrz    A    G        0      0        2 
  16  chr16_85920448     ZBoe    A    G        0      0        2 
  16  chr16_85920448     ZGre    A    G        1      2        2 
  16  chr16_85920448     ZHar    A    G        0      0        2 
  16  chr16_85920448   Sample    A    G        0      0        2 
  16  chr16_85922342     AAsi    C    G        0      0        2 
  16  chr16_85922342     AKia    C    G        0      0        2 
  16  chr16_85922342     AOna    C    G      0.5      1        2 
  16  chr16_85922342     ASom    C    G        0      0        2 
  16  chr16_85922342     HCab    C    G        0      0        2 
  16  chr16_85922342     HPrz    C    G        0      0        2 
  16  chr16_85922342     ZBoe    C    G        0      0        2 
  16  chr16_85922342     ZGre    C    G        0      0        2 
  16  chr16_85922342     ZHar    C    G        0      0        2 
  16  chr16_85922342   Sample    C    G        0      0        2 
  16  chr16_85924719     AAsi    A    G        0      0        2 
  16  chr16_85924719     AKia    A    G        0      0        2 
  16  chr16_85924719     AOna    A    G        0      0        2 
  16  chr16_85924719     ASom    A    G        0      0        2 
  16  chr16_85924719     HCab    A    G        1      2        2 
  16  chr16_85924719     HPrz    A    G        1      2        2 
  16  chr16_85924719     ZBoe    A    G      0.5      1        2 
  16  chr16_85924719     ZGre    A    G        0      0        2 
  16  chr16_85924719     ZHar    A    G        1      2        2 
  16  chr16_85924719   Sample    A    G        0      0        2 
  16  chr16_85938755     AAsi    T    C        0      0        2 
  16  chr16_85938755     AKia    T    C        0      0        2 
  16  chr16_85938755     AOna    T    C      0.5      1        2 
  16  chr16_85938755     ASom    T    C        0      0        2 
  16  chr16_85938755     HCab    T    C        0      0        2 
  16  chr16_85938755     HPrz    T    C        0      0        2 
  16  chr16_85938755     ZBoe    T    C        0      0        2 
  16  chr16_85938755     ZGre    T    C        0      0        2 
  16  chr16_85938755     ZHar    T    C        0      0        2 
  16  chr16_85938755   Sample    T    C        0      0        2 
  16  chr16_85948362     AAsi    A    G        0      0        2 
  16  chr16_85948362     AKia    A    G        0      0        2 
  16  chr16_85948362     AOna    A    G        0      0        2 
  16  chr16_85948362     ASom    A    G        0      0        2 
  16  chr16_85948362     HCab    A    G        1      2        2 
  16  chr16_85948362     HPrz    A    G        1      2        2 
  16  chr16_85948362     ZBoe    A    G        0      0        2 
  16  chr16_85948362     ZGre    A    G        0      0        2 
  16  chr16_85948362     ZHar    A    G        0      0        2 
  16  chr16_85948362   Sample    A    G        0      0        2 
  16  chr16_85949046     AAsi    A    G        0      0        2 
  16  chr16_85949046     AKia    A    G        1      2        2 
  16  chr16_85949046     AOna    A    G        1      2        2 
  16  chr16_85949046     ASom    A    G        0      0        2 
  16  chr16_85949046     HCab    A    G        0      0        2 
  16  chr16_85949046     HPrz    A    G        0      0        2 
  16  chr16_85949046     ZBoe    A    G        0      0        2 
  16  chr16_85949046     ZGre    A    G        0      0        2 
  16  chr16_85949046     ZHar    A    G        0      0        2 
  16  chr16_85949046   Sample    A    G        0      0        2 
  16  chr16_85949447     AAsi    A    G        0      0        2 
  16  chr16_85949447     AKia    A    G        1      2        2 
  16  chr16_85949447     AOna    A    G        0      0        2 
  16  chr16_85949447     ASom    A    G        0      0        2 
  16  chr16_85949447     HCab    A    G        0      0        2 
  16  chr16_85949447     HPrz    A    G        0      0        2 
  16  chr16_85949447     ZBoe    A    G        0      0        2 
  16  chr16_85949447     ZGre    A    G        0      0        2 
  16  chr16_85949447     ZHar    A    G        0      0        2 
  16  chr16_85949447   Sample    A    G        0      0        2 
  16  chr16_85950525     AAsi    G    T        0      0        2 
  16  chr16_85950525     AKia    G    T        0      0        2 
  16  chr16_85950525     AOna    G    T        0      0        2 
  16  chr16_85950525     ASom    G    T        0      0        2 
  16  chr16_85950525     HCab    G    T        0      0        2 
  16  chr16_85950525     HPrz    G    T        0      0        2 
  16  chr16_85950525     ZBoe    G    T      0.5      1        2 
  16  chr16_85950525     ZGre    G    T        0      0        2 
  16  chr16_85950525     ZHar    G    T        0      0        2 
  16  chr16_85950525   Sample    G    T        0      0        2 
  16  chr16_85951623     AAsi    A    G        1      2        2 
  16  chr16_85951623     AKia    A    G        0      0        2 
  16  chr16_85951623     AOna    A    G        0      0        2 
  16  chr16_85951623     ASom    A    G        1      2        2 
  16  chr16_85951623     HCab    A    G        0      0        2 
  16  chr16_85951623     HPrz    A    G        0      0        2 
  16  chr16_85951623     ZBoe    A    G        0      0        2 
  16  chr16_85951623     ZGre    A    G        0      0        2 
  16  chr16_85951623     ZHar    A    G        0      0        2 
  16  chr16_85951623   Sample    A    G        1      2        2 
  16  chr16_85961577     AAsi    A    G        0      0        2 
  16  chr16_85961577     AKia    A    G        0      0        2 
  16  chr16_85961577     AOna    A    G      0.5      1        2 
  16  chr16_85961577     ASom    A    G        0      0        2 
  16  chr16_85961577     HCab    A    G        0      0        2 
  16  chr16_85961577     HPrz    A    G        0      0        2 
  16  chr16_85961577     ZBoe    A    G        0      0        2 
  16  chr16_85961577     ZGre    A    G        0      0        2 
  16  chr16_85961577     ZHar    A    G        0      0        2 
  16  chr16_85961577   Sample    A    G        0      0        2 
  16  chr16_85966351     AAsi    C    T        1      2        2 
  16  chr16_85966351     AKia    C    T        0      0        2 
  16  chr16_85966351     AOna    C    T        0      0        2 
  16  chr16_85966351     ASom    C    T        1      2        2 
  16  chr16_85966351     HCab    C    T        0      0        2 
  16  chr16_85966351     HPrz    C    T        0      0        2 
  16  chr16_85966351     ZBoe    C    T        0      0        2 
  16  chr16_85966351     ZGre    C    T        0      0        2 
  16  chr16_85966351     ZHar    C    T        0      0        2 
  16  chr16_85966351   Sample    C    T        1      2        2 
  16  chr16_85966430     AAsi    A    G        0      0        2 
  16  chr16_85966430     AKia    A    G        0      0        2 
  16  chr16_85966430     AOna    A    G        0      0        2 
  16  chr16_85966430     ASom    A    G        0      0        2 
  16  chr16_85966430     HCab    A    G        0      0        2 
  16  chr16_85966430     HPrz    A    G        0      0        2 
  16  chr16_85966430     ZBoe    A    G      0.5      1        2 
  16  chr16_85966430     ZGre    A    G        0      0        2 
  16  chr16_85966430     ZHar    A    G        0      0        2 
  16  chr16_85966430   Sample    A    G        0      0        2 
  16  chr16_85970305     AAsi    T    C        0      0        2 
  16  chr16_85970305     AKia    T    C        0      0        2 
  16  chr16_85970305     AOna    T    C        0      0        2 
  16  chr16_85970305     ASom    T    C        0      0        2 
  16  chr16_85970305     HCab    T    C        0      0        2 
  16  chr16_85970305     HPrz    T    C        0      0        2 
  16  chr16_85970305     ZBoe    T    C        0      0        2 
  16  chr16_85970305     ZGre    T    C        1      2        2 
  16  chr16_85970305     ZHar    T    C        0      0        2 
  16  chr16_85970305   Sample    T    C        0      0        2 
  16  chr16_85973651     AAsi    C    T        0      0        2 
  16  chr16_85973651     AKia    C    T        0      0        2 
  16  chr16_85973651     AOna    C    T        0      0        2 
  16  chr16_85973651     ASom    C    T        0      0        2 
  16  chr16_85973651     HCab    C    T        0      0        2 
  16  chr16_85973651     HPrz    C    T      0.5      1        2 
  16  chr16_85973651     ZBoe    C    T        0      0        2 
  16  chr16_85973651     ZGre    C    T        0      0        2 
  16  chr16_85973651     ZHar    C    T        0      0        2 
  16  chr16_85973651   Sample    C    T        0      0        2 
  16  chr16_85980181     AAsi    T    C        0      0        2 
  16  chr16_85980181     AKia    T    C        1      2        2 
  16  chr16_85980181     AOna    T    C      0.5      1        2 
  16  chr16_85980181     ASom    T    C        0      0        2 
  16  chr16_85980181     HCab    T    C        0      0        2 
  16  chr16_85980181     HPrz    T    C        0      0        2 
  16  chr16_85980181     ZBoe    T    C        0      0        2 
  16  chr16_85980181     ZGre    T    C        0      0        2 
  16  chr16_85980181     ZHar    T    C        0      0        2 
  16  chr16_85980181   Sample    T    C        0      0        2 
  16  chr16_85980635     AAsi    T    C        0      0        2 
  16  chr16_85980635     AKia    T    C        0      0        2 
  16  chr16_85980635     AOna    T    C        0      0        2 
  16  chr16_85980635     ASom    T    C        0      0        2 
  16  chr16_85980635     HCab    T    C        1      2        2 
  16  chr16_85980635     HPrz    T    C        1      2        2 
  16  chr16_85980635     ZBoe    T    C        0      0        2 
  16  chr16_85980635     ZGre    T    C        0      0        2 
  16  chr16_85980635     ZHar    T    C        0      0        2 
  16  chr16_85980635   Sample    T    C        0      0        2 
  16  chr16_85983543     AAsi    A    G        0      0        2 
  16  chr16_85983543     AKia    A    G        0      0        2 
  16  chr16_85983543     AOna    A    G        0      0        2 
  16  chr16_85983543     ASom    A    G        0      0        2 
  16  chr16_85983543     HCab    A    G        1      2        2 
  16  chr16_85983543     HPrz    A    G        1      2        2 
  16  chr16_85983543     ZBoe    A    G        0      0        2 
  16  chr16_85983543     ZGre    A    G        0      0        2 
  16  chr16_85983543     ZHar    A    G        0      0        2 
  16  chr16_85983543   Sample    A    G        0      0        2 
  16  chr16_85984060     AAsi    T    C        0      0        2 
  16  chr16_85984060     AKia    T    C        1      2        2 
  16  chr16_85984060     AOna    T    C        0      0        2 
  16  chr16_85984060     ASom    T    C        0      0        2 
  16  chr16_85984060     HCab    T    C        0      0        2 
  16  chr16_85984060     HPrz    T    C        0      0        2 
  16  chr16_85984060     ZBoe    T    C        0      0        2 
  16  chr16_85984060     ZGre    T    C        0      0        2 
  16  chr16_85984060     ZHar    T    C        0      0        2 
  16  chr16_85984060   Sample    T    C        0      0        2 
  16  chr16_85990295     AAsi    G    C        0      0        2 
  16  chr16_85990295     AKia    G    C        0      0        2 
  16  chr16_85990295     AOna    G    C        0      0        2 
  16  chr16_85990295     ASom    G    C        0      0        2 
  16  chr16_85990295     HCab    G    C        1      2        2 
  16  chr16_85990295     HPrz    G    C        1      2        2 
  16  chr16_85990295     ZBoe    G    C        0      0        2 
  16  chr16_85990295     ZGre    G    C        0      0        2 
  16  chr16_85990295     ZHar    G    C        0      0        2 
  16  chr16_85990295   Sample    G    C        0      0        2 
  16  chr16_85994632     AAsi    A    G        0      0        2 
  16  chr16_85994632     AKia    A    G        0      0        2 
  16  chr16_85994632     AOna    A    G        0      0        2 
  16  chr16_85994632     ASom    A    G        0      0        2 
  16  chr16_85994632     HCab    A    G        0      0        2 
  16  chr16_85994632     HPrz    A    G        0      0        2 
  16  chr16_85994632     ZBoe    A    G        0      0        2 
  16  chr16_85994632     ZGre    A    G        0      0        2 
  16  chr16_85994632     ZHar    A    G        1      2        2 
  16  chr16_85994632   Sample    A    G        0      0        2 
  16  chr16_85995381     AAsi    C    A        0      0        2 
  16  chr16_85995381     AKia    C    A        0      0        2 
  16  chr16_85995381     AOna    C    A        0      0        2 
  16  chr16_85995381     ASom    C    A        0      0        2 
  16  chr16_85995381     HCab    C    A        0      0        2 
  16  chr16_85995381     HPrz    C    A        0      0        2 
  16  chr16_85995381     ZBoe    C    A        1      2        2 
  16  chr16_85995381     ZGre    C    A        0      0        2 
  16  chr16_85995381     ZHar    C    A        0      0        2 
  16  chr16_85995381   Sample    C    A        0      0        2 
  16  chr16_86005295     AAsi    A    T        0      0        2 
  16  chr16_86005295     AKia    A    T        0      0        2 
  16  chr16_86005295     AOna    A    T        0      0        2 
  16  chr16_86005295     ASom    A    T        0      0        2 
  16  chr16_86005295     HCab    A    T        0      0        2 
  16  chr16_86005295     HPrz    A    T        0      0        2 
  16  chr16_86005295     ZBoe    A    T        0      0        2 
  16  chr16_86005295     ZGre    A    T        0      0        2 
  16  chr16_86005295     ZHar    A    T      0.5      1        2 
  16  chr16_86005295   Sample    A    T        0      0        2 
  16  chr16_86007717     AAsi    T    C        0      0        2 
  16  chr16_86007717     AKia    T    C      0.5      1        2 
  16  chr16_86007717     AOna    T    C        0      0        2 
  16  chr16_86007717     ASom    T    C        0      0        2 
  16  chr16_86007717     HCab    T    C        0      0        2 
  16  chr16_86007717     HPrz    T    C        0      0        2 
  16  chr16_86007717     ZBoe    T    C        0      0        2 
  16  chr16_86007717     ZGre    T    C        0      0        2 
  16  chr16_86007717     ZHar    T    C        0      0        2 
  16  chr16_86007717   Sample    T    C        0      0        2 
  16  chr16_86016054     AAsi    A    G        0      0        2 
  16  chr16_86016054     AKia    A    G        0      0        2 
  16  chr16_86016054     AOna    A    G        0      0        2 
  16  chr16_86016054     ASom    A    G        0      0        2 
  16  chr16_86016054     HCab    A    G        1      2        2 
  16  chr16_86016054     HPrz    A    G        1      2        2 
  16  chr16_86016054     ZBoe    A    G        0      0        2 
  16  chr16_86016054     ZGre    A    G        0      0        2 
  16  chr16_86016054     ZHar    A    G        0      0        2 
  16  chr16_86016054   Sample    A    G        0      0        2 
  16  chr16_86016925     AAsi    C    G        0      0        2 
  16  chr16_86016925     AKia    C    G      0.5      1        2 
  16  chr16_86016925     AOna    C    G        1      2        2 
  16  chr16_86016925     ASom    C    G        0      0        2 
  16  chr16_86016925     HCab    C    G        0      0        2 
  16  chr16_86016925     HPrz    C    G        0      0        2 
  16  chr16_86016925     ZBoe    C    G        0      0        2 
  16  chr16_86016925     ZGre    C    G        0      0        2 
  16  chr16_86016925     ZHar    C    G        0      0        2 
  16  chr16_86016925   Sample    C    G        0      0        2 
  16  chr16_86022595     AAsi    C    A        0      0        2 
  16  chr16_86022595     AKia    C    A        0      0        2 
  16  chr16_86022595     AOna    C    A        0      0        2 
  16  chr16_86022595     ASom    C    A        0      0        2 
  16  chr16_86022595     HCab    C    A        0      0        2 
  16  chr16_86022595     HPrz    C    A        0      0        2 
  16  chr16_86022595     ZBoe    C    A      0.5      1        2 
  16  chr16_86022595     ZGre    C    A        0      0        2 
  16  chr16_86022595     ZHar    C    A        0      0        2 
  16  chr16_86022595   Sample    C    A        0      0        2 
  16  chr16_86026795     AAsi    T    G        0      0        2 
  16  chr16_86026795     AKia    T    G        0      0        2 
  16  chr16_86026795     AOna    T    G        0      0        2 
  16  chr16_86026795     ASom    T    G        0      0        2 
  16  chr16_86026795     HCab    T    G        0      0        2 
  16  chr16_86026795     HPrz    T    G        0      0        2 
  16  chr16_86026795     ZBoe    T    G        0      0        2 
  16  chr16_86026795     ZGre    T    G        1      2        2 
  16  chr16_86026795     ZHar    T    G        0      0        2 
  16  chr16_86026795   Sample    T    G        0      0        2 
  16  chr16_86033654     AAsi    A    G        0      0        2 
  16  chr16_86033654     AKia    A    G        0      0        2 
  16  chr16_86033654     AOna    A    G        0      0        2 
  16  chr16_86033654     ASom    A    G        0      0        2 
  16  chr16_86033654     HCab    A    G        0      0        2 
  16  chr16_86033654     HPrz    A    G        0      0        2 
  16  chr16_86033654     ZBoe    A    G        0      0        2 
  16  chr16_86033654     ZGre    A    G        1      2        2 
  16  chr16_86033654     ZHar    A    G        0      0        2 
  16  chr16_86033654   Sample    A    G        0      0        2 
  16  chr16_86035366     AAsi    T    C        0      0        2 
  16  chr16_86035366     AKia    T    C        0      0        2 
  16  chr16_86035366     AOna    T    C        0      0        2 
  16  chr16_86035366     ASom    T    C        0      0        2 
  16  chr16_86035366     HCab    T    C        0      0        2 
  16  chr16_86035366     HPrz    T    C      0.5      1        2 
  16  chr16_86035366     ZBoe    T    C        0      0        2 
  16  chr16_86035366     ZGre    T    C        0      0        2 
  16  chr16_86035366     ZHar    T    C        0      0        2 
  16  chr16_86035366   Sample    T    C        0      0        2 
  16  chr16_86036922     AAsi    A    G      0.5      1        2 
  16  chr16_86036922     AKia    A    G        0      0        2 
  16  chr16_86036922     AOna    A    G        0      0        2 
  16  chr16_86036922     ASom    A    G        0      0        2 
  16  chr16_86036922     HCab    A    G        0      0        2 
  16  chr16_86036922     HPrz    A    G        0      0        2 
  16  chr16_86036922     ZBoe    A    G        0      0        2 
  16  chr16_86036922     ZGre    A    G        0      0        2 
  16  chr16_86036922     ZHar    A    G        0      0        2 
  16  chr16_86036922   Sample    A    G        0      0        2 
  16  chr16_86044986     AAsi    C    G        0      0        2 
  16  chr16_86044986     AKia    C    G      0.5      1        2 
  16  chr16_86044986     AOna    C    G        0      0        2 
  16  chr16_86044986     ASom    C    G        0      0        2 
  16  chr16_86044986     HCab    C    G        0      0        2 
  16  chr16_86044986     HPrz    C    G        0      0        2 
  16  chr16_86044986     ZBoe    C    G        0      0        2 
  16  chr16_86044986     ZGre    C    G        0      0        2 
  16  chr16_86044986     ZHar    C    G        0      0        2 
  16  chr16_86044986   Sample    C    G        0      0        2 
  16  chr16_86048834     AAsi    G    T        0      0        2 
  16  chr16_86048834     AKia    G    T        1      2        2 
  16  chr16_86048834     AOna    G    T        1      2        2 
  16  chr16_86048834     ASom    G    T        0      0        2 
  16  chr16_86048834     HCab    G    T        0      0        2 
  16  chr16_86048834     HPrz    G    T        0      0        2 
  16  chr16_86048834     ZBoe    G    T        0      0        2 
  16  chr16_86048834     ZGre    G    T        0      0        2 
  16  chr16_86048834     ZHar    G    T        0      0        2 
  16  chr16_86048834   Sample    G    T        0      0        2 
  16  chr16_86058456     AAsi    A    G        0      0        2 
  16  chr16_86058456     AKia    A    G        0      0        2 
  16  chr16_86058456     AOna    A    G        0      0        2 
  16  chr16_86058456     ASom    A    G        0      0        2 
  16  chr16_86058456     HCab    A    G        0      0        2 
  16  chr16_86058456     HPrz    A    G        0      0        2 
  16  chr16_86058456     ZBoe    A    G      0.5      1        2 
  16  chr16_86058456     ZGre    A    G        0      0        2 
  16  chr16_86058456     ZHar    A    G        0      0        2 
  16  chr16_86058456   Sample    A    G        0      0        2 
  16  chr16_86059468     AAsi    A    C        0      0        2 
  16  chr16_86059468     AKia    A    C        0      0        2 
  16  chr16_86059468     AOna    A    C        0      0        2 
  16  chr16_86059468     ASom    A    C        0      0        2 
  16  chr16_86059468     HCab    A    C        0      0        2 
  16  chr16_86059468     HPrz    A    C        0      0        2 
  16  chr16_86059468     ZBoe    A    C        1      2        2 
  16  chr16_86059468     ZGre    A    C        0      0        2 
  16  chr16_86059468     ZHar    A    C        0      0        2 
  16  chr16_86059468   Sample    A    C        0      0        2 
  16  chr16_86060039     AAsi    A    G        0      0        2 
  16  chr16_86060039     AKia    A    G        0      0        2 
  16  chr16_86060039     AOna    A    G        0      0        2 
  16  chr16_86060039     ASom    A    G        0      0        2 
  16  chr16_86060039     HCab    A    G        0      0        2 
  16  chr16_86060039     HPrz    A    G        0      0        2 
  16  chr16_86060039     ZBoe    A    G      0.5      1        2 
  16  chr16_86060039     ZGre    A    G        0      0        2 
  16  chr16_86060039     ZHar    A    G        0      0        2 
  16  chr16_86060039   Sample    A    G        0      0        2 
  16  chr16_86060714     AAsi    T    G        0      0        2 
  16  chr16_86060714     AKia    T    G        0      0        2 
  16  chr16_86060714     AOna    T    G        0      0        2 
  16  chr16_86060714     ASom    T    G        0      0        2 
  16  chr16_86060714     HCab    T    G        0      0        2 
  16  chr16_86060714     HPrz    T    G        0      0        2 
  16  chr16_86060714     ZBoe    T    G      0.5      1        2 
  16  chr16_86060714     ZGre    T    G        0      0        2 
  16  chr16_86060714     ZHar    T    G        0      0        2 
  16  chr16_86060714   Sample    T    G        0      0        2 
  16  chr16_86060948     AAsi    A    G        0      0        2 
  16  chr16_86060948     AKia    A    G      0.5      1        2 
  16  chr16_86060948     AOna    A    G        0      0        2 
  16  chr16_86060948     ASom    A    G        0      0        2 
  16  chr16_86060948     HCab    A    G        0      0        2 
  16  chr16_86060948     HPrz    A    G        0      0        2 
  16  chr16_86060948     ZBoe    A    G        0      0        2 
  16  chr16_86060948     ZGre    A    G        0      0        2 
  16  chr16_86060948     ZHar    A    G        0      0        2 
  16  chr16_86060948   Sample    A    G        0      0        2 
  16  chr16_86062123     AAsi    A    G        0      0        2 
  16  chr16_86062123     AKia    A    G        0      0        2 
  16  chr16_86062123     AOna    A    G      0.5      1        2 
  16  chr16_86062123     ASom    A    G        0      0        2 
  16  chr16_86062123     HCab    A    G        0      0        2 
  16  chr16_86062123     HPrz    A    G        0      0        2 
  16  chr16_86062123     ZBoe    A    G      0.5      1        2 
  16  chr16_86062123     ZGre    A    G        1      2        2 
  16  chr16_86062123     ZHar    A    G        0      0        2 
  16  chr16_86062123   Sample    A    G        0      0        2 
  16  chr16_86073705     AAsi    C    A        0      0        2 
  16  chr16_86073705     AKia    C    A        0      0        2 
  16  chr16_86073705     AOna    C    A        0      0        2 
  16  chr16_86073705     ASom    C    A        0      0        2 
  16  chr16_86073705     HCab    C    A      0.5      1        2 
  16  chr16_86073705     HPrz    C    A        0      0        2 
  16  chr16_86073705     ZBoe    C    A        0      0        2 
  16  chr16_86073705     ZGre    C    A        0      0        2 
  16  chr16_86073705     ZHar    C    A        0      0        2 
  16  chr16_86073705   Sample    C    A        0      0        2 
  16  chr16_86074253     AAsi    G    A        0      0        2 
  16  chr16_86074253     AKia    G    A        0      0        2 
  16  chr16_86074253     AOna    G    A        0      0        2 
  16  chr16_86074253     ASom    G    A        0      0        2 
  16  chr16_86074253     HCab    G    A        1      2        2 
  16  chr16_86074253     HPrz    G    A        1      2        2 
  16  chr16_86074253     ZBoe    G    A        0      0        2 
  16  chr16_86074253     ZGre    G    A        0      0        2 
  16  chr16_86074253     ZHar    G    A        0      0        2 
  16  chr16_86074253   Sample    G    A        0      0        2 
  16  chr16_86078307     AAsi    T    C        0      0        2 
  16  chr16_86078307     AKia    T    C        0      0        2 
  16  chr16_86078307     AOna    T    C        0      0        2 
  16  chr16_86078307     ASom    T    C        0      0        2 
  16  chr16_86078307     HCab    T    C      0.5      1        2 
  16  chr16_86078307     HPrz    T    C        0      0        2 
  16  chr16_86078307     ZBoe    T    C        0      0        2 
  16  chr16_86078307     ZGre    T    C        0      0        2 
  16  chr16_86078307     ZHar    T    C        0      0        2 
  16  chr16_86078307   Sample    T    C        0      0        2 
  16  chr16_86080676     AAsi    A    G        0      0        2 
  16  chr16_86080676     AKia    A    G        0      0        2 
  16  chr16_86080676     AOna    A    G        0      0        2 
  16  chr16_86080676     ASom    A    G        0      0        2 
  16  chr16_86080676     HCab    A    G        1      2        2 
  16  chr16_86080676     HPrz    A    G        1      2        2 
  16  chr16_86080676     ZBoe    A    G        0      0        2 
  16  chr16_86080676     ZGre    A    G        0      0        2 
  16  chr16_86080676     ZHar    A    G        0      0        2 
  16  chr16_86080676   Sample    A    G        0      0        2 
  16  chr16_86080742     AAsi    T    C        0      0        2 
  16  chr16_86080742     AKia    T    C        0      0        2 
  16  chr16_86080742     AOna    T    C        0      0        2 
  16  chr16_86080742     ASom    T    C        0      0        2 
  16  chr16_86080742     HCab    T    C        0      0        2 
  16  chr16_86080742     HPrz    T    C      0.5      1        2 
  16  chr16_86080742     ZBoe    T    C        0      0        2 
  16  chr16_86080742     ZGre    T    C        0      0        2 
  16  chr16_86080742     ZHar    T    C        0      0        2 
  16  chr16_86080742   Sample    T    C        0      0        2 
  16  chr16_86081671     AAsi    A    G        0      0        2 
  16  chr16_86081671     AKia    A    G        0      0        2 
  16  chr16_86081671     AOna    A    G        0      0        2 
  16  chr16_86081671     ASom    A    G        0      0        2 
  16  chr16_86081671     HCab    A    G        0      0        2 
  16  chr16_86081671     HPrz    A    G        0      0        2 
  16  chr16_86081671     ZBoe    A    G        1      2        2 
  16  chr16_86081671     ZGre    A    G        0      0        2 
  16  chr16_86081671     ZHar    A    G        0      0        2 
  16  chr16_86081671   Sample    A    G        0      0        2 
  16  chr16_86082249     AAsi    G    A        0      0        2 
  16  chr16_86082249     AKia    G    A        0      0        2 
  16  chr16_86082249     AOna    G    A        0      0        2 
  16  chr16_86082249     ASom    G    A        0      0        2 
  16  chr16_86082249     HCab    G    A        1      2        2 
  16  chr16_86082249     HPrz    G    A        1      2        2 
  16  chr16_86082249     ZBoe    G    A        0      0        2 
  16  chr16_86082249     ZGre    G    A        0      0        2 
  16  chr16_86082249     ZHar    G    A        0      0        2 
  16  chr16_86082249   Sample    G    A        0      0        2 
  16  chr16_86091872     AAsi    G    A        0      0        2 
  16  chr16_86091872     AKia    G    A        0      0        2 
  16  chr16_86091872     AOna    G    A        0      0        2 
  16  chr16_86091872     ASom    G    A        0      0        2 
  16  chr16_86091872     HCab    G    A        1      2        2 
  16  chr16_86091872     HPrz    G    A        1      2        2 
  16  chr16_86091872     ZBoe    G    A        0      0        2 
  16  chr16_86091872     ZGre    G    A        0      0        2 
  16  chr16_86091872     ZHar    G    A        0      0        2 
  16  chr16_86091872   Sample    G    A        0      0        2 
  16  chr16_86136787     AAsi    G    A        0      0        2 
  16  chr16_86136787     AKia    G    A        0      0        2 
  16  chr16_86136787     AOna    G    A        0      0        2 
  16  chr16_86136787     ASom    G    A        0      0        2 
  16  chr16_86136787     HCab    G    A        0      0        2 
  16  chr16_86136787     HPrz    G    A        0      0        2 
  16  chr16_86136787     ZBoe    G    A        0      0        2 
  16  chr16_86136787     ZGre    G    A        0      0        2 
  16  chr16_86136787     ZHar    G    A        1      2        2 
  16  chr16_86136787   Sample    G    A        0      0        2 
  16  chr16_86140693     AAsi    C    T        0      0        2 
  16  chr16_86140693     AKia    C    T        0      0        2 
  16  chr16_86140693     AOna    C    T        0      0        2 
  16  chr16_86140693     ASom    C    T        0      0        2 
  16  chr16_86140693     HCab    C    T        1      2        2 
  16  chr16_86140693     HPrz    C    T        1      2        2 
  16  chr16_86140693     ZBoe    C    T        0      0        2 
  16  chr16_86140693     ZGre    C    T        0      0        2 
  16  chr16_86140693     ZHar    C    T        0      0        2 
  16  chr16_86140693   Sample    C    T        0      0        2 
  16  chr16_86145704     AAsi    A    G        0      0        2 
  16  chr16_86145704     AKia    A    G        1      2        2 
  16  chr16_86145704     AOna    A    G        1      2        2 
  16  chr16_86145704     ASom    A    G        0      0        2 
  16  chr16_86145704     HCab    A    G        0      0        2 
  16  chr16_86145704     HPrz    A    G        0      0        2 
  16  chr16_86145704     ZBoe    A    G        0      0        2 
  16  chr16_86145704     ZGre    A    G        0      0        2 
  16  chr16_86145704     ZHar    A    G        0      0        2 
  16  chr16_86145704   Sample    A    G        0      0        2 
  16  chr16_86149840     AAsi    G    C        0      0        2 
  16  chr16_86149840     AKia    G    C        0      0        2 
  16  chr16_86149840     AOna    G    C        0      0        2 
  16  chr16_86149840     ASom    G    C        0      0        2 
  16  chr16_86149840     HCab    G    C        1      2        2 
  16  chr16_86149840     HPrz    G    C        1      2        2 
  16  chr16_86149840     ZBoe    G    C        0      0        2 
  16  chr16_86149840     ZGre    G    C        0      0        2 
  16  chr16_86149840     ZHar    G    C        0      0        2 
  16  chr16_86149840   Sample    G    C        0      0        2 
  16  chr16_86150116     AAsi    T    C        0      0        2 
  16  chr16_86150116     AKia    T    C      0.5      1        2 
  16  chr16_86150116     AOna    T    C        0      0        2 
  16  chr16_86150116     ASom    T    C        0      0        2 
  16  chr16_86150116     HCab    T    C        0      0        2 
  16  chr16_86150116     HPrz    T    C        0      0        2 
  16  chr16_86150116     ZBoe    T    C        0      0        2 
  16  chr16_86150116     ZGre    T    C        0      0        2 
  16  chr16_86150116     ZHar    T    C        0      0        2 
  16  chr16_86150116   Sample    T    C        0      0        2 
  16  chr16_86153430     AAsi    A    C        0      0        2 
  16  chr16_86153430     AKia    A    C        0      0        2 
  16  chr16_86153430     AOna    A    C        0      0        2 
  16  chr16_86153430     ASom    A    C        0      0        2 
  16  chr16_86153430     HCab    A    C        0      0        2 
  16  chr16_86153430     HPrz    A    C        0      0        2 
  16  chr16_86153430     ZBoe    A    C        0      0        2 
  16  chr16_86153430     ZGre    A    C        1      2        2 
  16  chr16_86153430     ZHar    A    C        0      0        2 
  16  chr16_86153430   Sample    A    C        0      0        2 
  16  chr16_86163800     AAsi    T    C        0      0        2 
  16  chr16_86163800     AKia    T    C        0      0        2 
  16  chr16_86163800     AOna    T    C        0      0        2 
  16  chr16_86163800     ASom    T    C        0      0        2 
  16  chr16_86163800     HCab    T    C        1      2        2 
  16  chr16_86163800     HPrz    T    C        1      2        2 
  16  chr16_86163800     ZBoe    T    C        0      0        2 
  16  chr16_86163800     ZGre    T    C        0      0        2 
  16  chr16_86163800     ZHar    T    C        0      0        2 
  16  chr16_86163800   Sample    T    C        0      0        2 
  16  chr16_86164723     AAsi    A    G        0      0        2 
  16  chr16_86164723     AKia    A    G        0      0        2 
  16  chr16_86164723     AOna    A    G        0      0        2 
  16  chr16_86164723     ASom    A    G        0      0        2 
  16  chr16_86164723     HCab    A    G        0      0        2 
  16  chr16_86164723     HPrz    A    G        0      0        2 
  16  chr16_86164723     ZBoe    A    G        0      0        2 
  16  chr16_86164723     ZGre    A    G        1      2        2 
  16  chr16_86164723     ZHar    A    G        0      0        2 
  16  chr16_86164723   Sample    A    G        0      0        2 
  16  chr16_86165897     AAsi    T    C      0.5      1        2 
  16  chr16_86165897     AKia    T    C        0      0        2 
  16  chr16_86165897     AOna    T    C        0      0        2 
  16  chr16_86165897     ASom    T    C        0      0        2 
  16  chr16_86165897     HCab    T    C        0      0        2 
  16  chr16_86165897     HPrz    T    C        0      0        2 
  16  chr16_86165897     ZBoe    T    C        0      0        2 
  16  chr16_86165897     ZGre    T    C        0      0        2 
  16  chr16_86165897     ZHar    T    C        0      0        2 
  16  chr16_86165897   Sample    T    C        1      2        2 
  16  chr16_86169380     AAsi    G    A        0      0        2 
  16  chr16_86169380     AKia    G    A        0      0        2 
  16  chr16_86169380     AOna    G    A        0      0        2 
  16  chr16_86169380     ASom    G    A        0      0        2 
  16  chr16_86169380     HCab    G    A        1      2        2 
  16  chr16_86169380     HPrz    G    A        1      2        2 
  16  chr16_86169380     ZBoe    G    A        0      0        2 
  16  chr16_86169380     ZGre    G    A        0      0        2 
  16  chr16_86169380     ZHar    G    A        0      0        2 
  16  chr16_86169380   Sample    G    A        0      0        2 
  16  chr16_86170237     AAsi    G    A        0      0        2 
  16  chr16_86170237     AKia    G    A        0      0        2 
  16  chr16_86170237     AOna    G    A        0      0        2 
  16  chr16_86170237     ASom    G    A        0      0        2 
  16  chr16_86170237     HCab    G    A        1      2        2 
  16  chr16_86170237     HPrz    G    A        1      2        2 
  16  chr16_86170237     ZBoe    G    A        0      0        2 
  16  chr16_86170237     ZGre    G    A        0      0        2 
  16  chr16_86170237     ZHar    G    A        0      0        2 
  16  chr16_86170237   Sample    G    A        0      0        2 
  16  chr16_86171083     AAsi    C    T        0      0        2 
  16  chr16_86171083     AKia    C    T        0      0        2 
  16  chr16_86171083     AOna    C    T        0      0        2 
  16  chr16_86171083     ASom    C    T        0      0        2 
  16  chr16_86171083     HCab    C    T        0      0        2 
  16  chr16_86171083     HPrz    C    T        0      0        2 
  16  chr16_86171083     ZBoe    C    T        0      0        2 
  16  chr16_86171083     ZGre    C    T        0      0        2 
  16  chr16_86171083     ZHar    C    T      0.5      1        2 
  16  chr16_86171083   Sample    C    T        0      0        2 
  16  chr16_86192678     AAsi    C    G        0      0        2 
  16  chr16_86192678     AKia    C    G        0      0        2 
  16  chr16_86192678     AOna    C    G        0      0        2 
  16  chr16_86192678     ASom    C    G        0      0        2 
  16  chr16_86192678     HCab    C    G        0      0        2 
  16  chr16_86192678     HPrz    C    G        0      0        2 
  16  chr16_86192678     ZBoe    C    G      0.5      1        2 
  16  chr16_86192678     ZGre    C    G        0      0        2 
  16  chr16_86192678     ZHar    C    G        0      0        2 
  16  chr16_86192678   Sample    C    G        0      0        2 
  16  chr16_86197057     AAsi    A    G        0      0        2 
  16  chr16_86197057     AKia    A    G        0      0        2 
  16  chr16_86197057     AOna    A    G        0      0        2 
  16  chr16_86197057     ASom    A    G        0      0        2 
  16  chr16_86197057     HCab    A    G        0      0        2 
  16  chr16_86197057     HPrz    A    G        0      0        2 
  16  chr16_86197057     ZBoe    A    G      0.5      1        2 
  16  chr16_86197057     ZGre    A    G        0      0        2 
  16  chr16_86197057     ZHar    A    G        0      0        2 
  16  chr16_86197057   Sample    A    G        0      0        2 
  16  chr16_86201049     AAsi    C    A        0      0        2 
  16  chr16_86201049     AKia    C    A        0      0        2 
  16  chr16_86201049     AOna    C    A        0      0        2 
  16  chr16_86201049     ASom    C    A        0      0        2 
  16  chr16_86201049     HCab    C    A        0      0        2 
  16  chr16_86201049     HPrz    C    A        0      0        2 
  16  chr16_86201049     ZBoe    C    A      0.5      1        2 
  16  chr16_86201049     ZGre    C    A        0      0        2 
  16  chr16_86201049     ZHar    C    A        0      0        2 
  16  chr16_86201049   Sample    C    A        0      0        2 
  16  chr16_86205903     AAsi    C    T        0      0        2 
  16  chr16_86205903     AKia    C    T        0      0        2 
  16  chr16_86205903     AOna    C    T        0      0        2 
  16  chr16_86205903     ASom    C    T        0      0        2 
  16  chr16_86205903     HCab    C    T      0.5      1        2 
  16  chr16_86205903     HPrz    C    T        0      0        2 
  16  chr16_86205903     ZBoe    C    T        0      0        2 
  16  chr16_86205903     ZGre    C    T        0      0        2 
  16  chr16_86205903     ZHar    C    T        0      0        2 
  16  chr16_86205903   Sample    C    T        0      0        2 
  16  chr16_86206332     AAsi    T    C        0      0        2 
  16  chr16_86206332     AKia    T    C        0      0        2 
  16  chr16_86206332     AOna    T    C        0      0        2 
  16  chr16_86206332     ASom    T    C        0      0        2 
  16  chr16_86206332     HCab    T    C        0      0        2 
  16  chr16_86206332     HPrz    T    C        0      0        2 
  16  chr16_86206332     ZBoe    T    C        0      0        2 
  16  chr16_86206332     ZGre    T    C        0      0        2 
  16  chr16_86206332     ZHar    T    C        1      2        2 
  16  chr16_86206332   Sample    T    C        0      0        2 
  16  chr16_86206447     AAsi    T    C        0      0        2 
  16  chr16_86206447     AKia    T    C        0      0        2 
  16  chr16_86206447     AOna    T    C        0      0        2 
  16  chr16_86206447     ASom    T    C        0      0        2 
  16  chr16_86206447     HCab    T    C        0      0        2 
  16  chr16_86206447     HPrz    T    C        0      0        2 
  16  chr16_86206447     ZBoe    T    C      0.5      1        2 
  16  chr16_86206447     ZGre    T    C        0      0        2 
  16  chr16_86206447     ZHar    T    C        0      0        2 
  16  chr16_86206447   Sample    T    C        0      0        2 
  16  chr16_86222509     AAsi    A    G        1      2        2 
  16  chr16_86222509     AKia    A    G        0      0        2 
  16  chr16_86222509     AOna    A    G        0      0        2 
  16  chr16_86222509     ASom    A    G        0      0        2 
  16  chr16_86222509     HCab    A    G        0      0        2 
  16  chr16_86222509     HPrz    A    G        0      0        2 
  16  chr16_86222509     ZBoe    A    G        0      0        2 
  16  chr16_86222509     ZGre    A    G        0      0        2 
  16  chr16_86222509     ZHar    A    G        0      0        2 
  16  chr16_86222509   Sample    A    G        0      0        2 
  16  chr16_86235580     AAsi    C    A        0      0        2 
  16  chr16_86235580     AKia    C    A        0      0        2 
  16  chr16_86235580     AOna    C    A        0      0        2 
  16  chr16_86235580     ASom    C    A        0      0        2 
  16  chr16_86235580     HCab    C    A        1      2        2 
  16  chr16_86235580     HPrz    C    A        1      2        2 
  16  chr16_86235580     ZBoe    C    A        0      0        2 
  16  chr16_86235580     ZGre    C    A        0      0        2 
  16  chr16_86235580     ZHar    C    A        0      0        2 
  16  chr16_86235580   Sample    C    A        0      0        2 
  16  chr16_86238430     AAsi    A    G        0      0        2 
  16  chr16_86238430     AKia    A    G        0      0        2 
  16  chr16_86238430     AOna    A    G        0      0        2 
  16  chr16_86238430     ASom    A    G        0      0        2 
  16  chr16_86238430     HCab    A    G      0.5      1        2 
  16  chr16_86238430     HPrz    A    G        0      0        2 
  16  chr16_86238430     ZBoe    A    G        0      0        2 
  16  chr16_86238430     ZGre    A    G        0      0        2 
  16  chr16_86238430     ZHar    A    G        0      0        2 
  16  chr16_86238430   Sample    A    G        0      0        2 
  16  chr16_86253261     AAsi    A    C        1      2        2 
  16  chr16_86253261     AKia    A    C        0      0        2 
  16  chr16_86253261     AOna    A    C        0      0        2 
  16  chr16_86253261     ASom    A    C        1      2        2 
  16  chr16_86253261     HCab    A    C        0      0        2 
  16  chr16_86253261     HPrz    A    C        0      0        2 
  16  chr16_86253261     ZBoe    A    C        0      0        2 
  16  chr16_86253261     ZGre    A    C        0      0        2 
  16  chr16_86253261     ZHar    A    C        0      0        2 
  16  chr16_86253261   Sample    A    C        1      2        2 
  16  chr16_86254096     AAsi    G    A        0      0        2 
  16  chr16_86254096     AKia    G    A        0      0        2 
  16  chr16_86254096     AOna    G    A        0      0        2 
  16  chr16_86254096     ASom    G    A        0      0        2 
  16  chr16_86254096     HCab    G    A        0      0        2 
  16  chr16_86254096     HPrz    G    A        0      0        2 
  16  chr16_86254096     ZBoe    G    A      0.5      1        2 
  16  chr16_86254096     ZGre    G    A        1      2        2 
  16  chr16_86254096     ZHar    G    A        1      2        2 
  16  chr16_86254096   Sample    G    A        0      0        2 
  16  chr16_86263464     AAsi    C    T        0      0        2 
  16  chr16_86263464     AKia    C    T        0      0        2 
  16  chr16_86263464     AOna    C    T        0      0        2 
  16  chr16_86263464     ASom    C    T        0      0        2 
  16  chr16_86263464     HCab    C    T        1      2        2 
  16  chr16_86263464     HPrz    C    T        1      2        2 
  16  chr16_86263464     ZBoe    C    T        0      0        2 
  16  chr16_86263464     ZGre    C    T        0      0        2 
  16  chr16_86263464     ZHar    C    T        0      0        2 
  16  chr16_86263464   Sample    C    T        0      0        2 
  16  chr16_86264988     AAsi    G    C        0      0        2 
  16  chr16_86264988     AKia    G    C        0      0        2 
  16  chr16_86264988     AOna    G    C        0      0        2 
  16  chr16_86264988     ASom    G    C        0      0        2 
  16  chr16_86264988     HCab    G    C        0      0        2 
  16  chr16_86264988     HPrz    G    C        0      0        2 
  16  chr16_86264988     ZBoe    G    C        1      2        2 
  16  chr16_86264988     ZGre    G    C        0      0        2 
  16  chr16_86264988     ZHar    G    C        0      0        2 
  16  chr16_86264988   Sample    G    C        0      0        2 
  16  chr16_86274477     AAsi    T    C        0      0        2 
  16  chr16_86274477     AKia    T    C        0      0        2 
  16  chr16_86274477     AOna    T    C      0.5      1        2 
  16  chr16_86274477     ASom    T    C        0      0        2 
  16  chr16_86274477     HCab    T    C        0      0        2 
  16  chr16_86274477     HPrz    T    C        0      0        2 
  16  chr16_86274477     ZBoe    T    C        0      0        2 
  16  chr16_86274477     ZGre    T    C        0      0        2 
  16  chr16_86274477     ZHar    T    C        0      0        2 
  16  chr16_86274477   Sample    T    C        0      0        2 
  16  chr16_86275042     AAsi    G    A        0      0        2 
  16  chr16_86275042     AKia    G    A      0.5      1        2 
  16  chr16_86275042     AOna    G    A        1      2        2 
  16  chr16_86275042     ASom    G    A        0      0        2 
  16  chr16_86275042     HCab    G    A        0      0        2 
  16  chr16_86275042     HPrz    G    A        0      0        2 
  16  chr16_86275042     ZBoe    G    A        0      0        2 
  16  chr16_86275042     ZGre    G    A        0      0        2 
  16  chr16_86275042     ZHar    G    A        0      0        2 
  16  chr16_86275042   Sample    G    A        0      0        2 
  16  chr16_86275977     AAsi    T    G        0      0        2 
  16  chr16_86275977     AKia    T    G        0      0        2 
  16  chr16_86275977     AOna    T    G        1      2        2 
  16  chr16_86275977     ASom    T    G        0      0        2 
  16  chr16_86275977     HCab    T    G        0      0        2 
  16  chr16_86275977     HPrz    T    G        0      0        2 
  16  chr16_86275977     ZBoe    T    G        0      0        2 
  16  chr16_86275977     ZGre    T    G        0      0        2 
  16  chr16_86275977     ZHar    T    G        0      0        2 
  16  chr16_86275977   Sample    T    G        0      0        2 
  16  chr16_86276518     AAsi    T    A        0      0        2 
  16  chr16_86276518     AKia    T    A      0.5      1        2 
  16  chr16_86276518     AOna    T    A        0      0        2 
  16  chr16_86276518     ASom    T    A        0      0        2 
  16  chr16_86276518     HCab    T    A        0      0        2 
  16  chr16_86276518     HPrz    T    A        0      0        2 
  16  chr16_86276518     ZBoe    T    A        0      0        2 
  16  chr16_86276518     ZGre    T    A        0      0        2 
  16  chr16_86276518     ZHar    T    A        0      0        2 
  16  chr16_86276518   Sample    T    A        0      0        2 
  16  chr16_86278371     AAsi    T    C        0      0        2 
  16  chr16_86278371     AKia    T    C        0      0        2 
  16  chr16_86278371     AOna    T    C      0.5      1        2 
  16  chr16_86278371     ASom    T    C        0      0        2 
  16  chr16_86278371     HCab    T    C        0      0        2 
  16  chr16_86278371     HPrz    T    C        0      0        2 
  16  chr16_86278371     ZBoe    T    C        0      0        2 
  16  chr16_86278371     ZGre    T    C        0      0        2 
  16  chr16_86278371     ZHar    T    C        0      0        2 
  16  chr16_86278371   Sample    T    C        0      0        2 
  16  chr16_86283593     AAsi    T    C        0      0        2 
  16  chr16_86283593     AKia    T    C        0      0        2 
  16  chr16_86283593     AOna    T    C        0      0        2 
  16  chr16_86283593     ASom    T    C        0      0        2 
  16  chr16_86283593     HCab    T    C        0      0        2 
  16  chr16_86283593     HPrz    T    C        0      0        2 
  16  chr16_86283593     ZBoe    T    C      0.5      1        2 
  16  chr16_86283593     ZGre    T    C        0      0        2 
  16  chr16_86283593     ZHar    T    C        0      0        2 
  16  chr16_86283593   Sample    T    C        0      0        2 
  16  chr16_86289861     AAsi    A    G        0      0        2 
  16  chr16_86289861     AKia    A    G        0      0        2 
  16  chr16_86289861     AOna    A    G        0      0        2 
  16  chr16_86289861     ASom    A    G        0      0        2 
  16  chr16_86289861     HCab    A    G        0      0        2 
  16  chr16_86289861     HPrz    A    G        0      0        2 
  16  chr16_86289861     ZBoe    A    G        0      0        2 
  16  chr16_86289861     ZGre    A    G      0.5      1        2 
  16  chr16_86289861     ZHar    A    G        0      0        2 
  16  chr16_86289861   Sample    A    G        0      0        2 
  16  chr16_86297131     AAsi    A    G        0      0        2 
  16  chr16_86297131     AKia    A    G        0      0        2 
  16  chr16_86297131     AOna    A    G        0      0        2 
  16  chr16_86297131     ASom    A    G        0      0        2 
  16  chr16_86297131     HCab    A    G        1      2        2 
  16  chr16_86297131     HPrz    A    G        1      2        2 
  16  chr16_86297131     ZBoe    A    G        0      0        2 
  16  chr16_86297131     ZGre    A    G        0      0        2 
  16  chr16_86297131     ZHar    A    G        0      0        2 
  16  chr16_86297131   Sample    A    G        0      0        2 
  16  chr16_86301136     AAsi    A    C        0      0        2 
  16  chr16_86301136     AKia    A    C        0      0        2 
  16  chr16_86301136     AOna    A    C        0      0        2 
  16  chr16_86301136     ASom    A    C        0      0        2 
  16  chr16_86301136     HCab    A    C        1      2        2 
  16  chr16_86301136     HPrz    A    C        1      2        2 
  16  chr16_86301136     ZBoe    A    C        0      0        2 
  16  chr16_86301136     ZGre    A    C        0      0        2 
  16  chr16_86301136     ZHar    A    C        0      0        2 
  16  chr16_86301136   Sample    A    C        0      0        2 
  16  chr16_86306492     AAsi    A    G        0      0        2 
  16  chr16_86306492     AKia    A    G        0      0        2 
  16  chr16_86306492     AOna    A    G        0      0        2 
  16  chr16_86306492     ASom    A    G        0      0        2 
  16  chr16_86306492     HCab    A    G        0      0        2 
  16  chr16_86306492     HPrz    A    G        0      0        2 
  16  chr16_86306492     ZBoe    A    G        0      0        2 
  16  chr16_86306492     ZGre    A    G        1      2        2 
  16  chr16_86306492     ZHar    A    G        0      0        2 
  16  chr16_86306492   Sample    A    G        0      0        2 
  16  chr16_86308687     AAsi    C    A        0      0        2 
  16  chr16_86308687     AKia    C    A        0      0        2 
  16  chr16_86308687     AOna    C    A        0      0        2 
  16  chr16_86308687     ASom    C    A        0      0        2 
  16  chr16_86308687     HCab    C    A        1      2        2 
  16  chr16_86308687     HPrz    C    A        1      2        2 
  16  chr16_86308687     ZBoe    C    A        0      0        2 
  16  chr16_86308687     ZGre    C    A        0      0        2 
  16  chr16_86308687     ZHar    C    A        0      0        2 
  16  chr16_86308687   Sample    C    A        0      0        2 
  16  chr16_86314527     AAsi    T    C        0      0        2 
  16  chr16_86314527     AKia    T    C        0      0        2 
  16  chr16_86314527     AOna    T    C        0      0        2 
  16  chr16_86314527     ASom    T    C        0      0        2 
  16  chr16_86314527     HCab    T    C        0      0        2 
  16  chr16_86314527     HPrz    T    C        0      0        2 
  16  chr16_86314527     ZBoe    T    C      0.5      1        2 
  16  chr16_86314527     ZGre    T    C        0      0        2 
  16  chr16_86314527     ZHar    T    C        0      0        2 
  16  chr16_86314527   Sample    T    C        0      0        2 
  16  chr16_86315934     AAsi    C    T        0      0        2 
  16  chr16_86315934     AKia    C    T        1      2        2 
  16  chr16_86315934     AOna    C    T        0      0        2 
  16  chr16_86315934     ASom    C    T        0      0        2 
  16  chr16_86315934     HCab    C    T        0      0        2 
  16  chr16_86315934     HPrz    C    T        0      0        2 
  16  chr16_86315934     ZBoe    C    T        0      0        2 
  16  chr16_86315934     ZGre    C    T        0      0        2 
  16  chr16_86315934     ZHar    C    T        0      0        2 
  16  chr16_86315934   Sample    C    T        0      0        2 
  16  chr16_86316653     AAsi    C    G        0      0        2 
  16  chr16_86316653     AKia    C    G        0      0        2 
  16  chr16_86316653     AOna    C    G        0      0        2 
  16  chr16_86316653     ASom    C    G        0      0        2 
  16  chr16_86316653     HCab    C    G        0      0        2 
  16  chr16_86316653     HPrz    C    G        0      0        2 
  16  chr16_86316653     ZBoe    C    G        1      2        2 
  16  chr16_86316653     ZGre    C    G        1      2        2 
  16  chr16_86316653     ZHar    C    G        1      2        2 
  16  chr16_86316653   Sample    C    G        0      0        2 
  16  chr16_86316725     AAsi    C    T        0      0        2 
  16  chr16_86316725     AKia    C    T        0      0        2 
  16  chr16_86316725     AOna    C    T        0      0        2 
  16  chr16_86316725     ASom    C    T        0      0        2 
  16  chr16_86316725     HCab    C    T        1      2        2 
  16  chr16_86316725     HPrz    C    T        1      2        2 
  16  chr16_86316725     ZBoe    C    T        0      0        2 
  16  chr16_86316725     ZGre    C    T        0      0        2 
  16  chr16_86316725     ZHar    C    T        0      0        2 
  16  chr16_86316725   Sample    C    T        0      0        2 
  16  chr16_86317410     AAsi    C    T        0      0        2 
  16  chr16_86317410     AKia    C    T        0      0        2 
  16  chr16_86317410     AOna    C    T        0      0        2 
  16  chr16_86317410     ASom    C    T        0      0        2 
  16  chr16_86317410     HCab    C    T        0      0        2 
  16  chr16_86317410     HPrz    C    T        0      0        2 
  16  chr16_86317410     ZBoe    C    T        1      2        2 
  16  chr16_86317410     ZGre    C    T        0      0        2 
  16  chr16_86317410     ZHar    C    T        1      2        2 
  16  chr16_86317410   Sample    C    T        0      0        2 
  16  chr16_86317649     AAsi    G    A        0      0        2 
  16  chr16_86317649     AKia    G    A        0      0        2 
  16  chr16_86317649     AOna    G    A      0.5      1        2 
  16  chr16_86317649     ASom    G    A        0      0        2 
  16  chr16_86317649     HCab    G    A        0      0        2 
  16  chr16_86317649     HPrz    G    A        0      0        2 
  16  chr16_86317649     ZBoe    G    A        0      0        2 
  16  chr16_86317649     ZGre    G    A        0      0        2 
  16  chr16_86317649     ZHar    G    A        0      0        2 
  16  chr16_86317649   Sample    G    A        0      0        2 
  16  chr16_86324458     AAsi    T    C        0      0        2 
  16  chr16_86324458     AKia    T    C        0      0        2 
  16  chr16_86324458     AOna    T    C        0      0        2 
  16  chr16_86324458     ASom    T    C        0      0        2 
  16  chr16_86324458     HCab    T    C        0      0        2 
  16  chr16_86324458     HPrz    T    C        0      0        2 
  16  chr16_86324458     ZBoe    T    C        0      0        2 
  16  chr16_86324458     ZGre    T    C      0.5      1        2 
  16  chr16_86324458     ZHar    T    C        0      0        2 
  16  chr16_86324458   Sample    T    C        0      0        2 
  16  chr16_86325602     AAsi    G    A        0      0        2 
  16  chr16_86325602     AKia    G    A        0      0        2 
  16  chr16_86325602     AOna    G    A        0      0        2 
  16  chr16_86325602     ASom    G    A        0      0        2 
  16  chr16_86325602     HCab    G    A        0      0        2 
  16  chr16_86325602     HPrz    G    A        0      0        2 
  16  chr16_86325602     ZBoe    G    A      0.5      1        2 
  16  chr16_86325602     ZGre    G    A        0      0        2 
  16  chr16_86325602     ZHar    G    A        0      0        2 
  16  chr16_86325602   Sample    G    A        0      0        2 
  16  chr16_86327439     AAsi    A    G        0      0        2 
  16  chr16_86327439     AKia    A    G        1      2        2 
  16  chr16_86327439     AOna    A    G        0      0        2 
  16  chr16_86327439     ASom    A    G        0      0        2 
  16  chr16_86327439     HCab    A    G        0      0        2 
  16  chr16_86327439     HPrz    A    G        0      0        2 
  16  chr16_86327439     ZBoe    A    G        0      0        2 
  16  chr16_86327439     ZGre    A    G        0      0        2 
  16  chr16_86327439     ZHar    A    G        0      0        2 
  16  chr16_86327439   Sample    A    G        0      0        2 
  16  chr16_86330223     AAsi    A    G        0      0        2 
  16  chr16_86330223     AKia    A    G        0      0        2 
  16  chr16_86330223     AOna    A    G        0      0        2 
  16  chr16_86330223     ASom    A    G        0      0        2 
  16  chr16_86330223     HCab    A    G        0      0        2 
  16  chr16_86330223     HPrz    A    G        0      0        2 
  16  chr16_86330223     ZBoe    A    G        0      0        2 
  16  chr16_86330223     ZGre    A    G      0.5      1        2 
  16  chr16_86330223     ZHar    A    G        0      0        2 
  16  chr16_86330223   Sample    A    G        0      0        2 
  16  chr16_86333771     AAsi    G    A        0      0        2 
  16  chr16_86333771     AKia    G    A        0      0        2 
  16  chr16_86333771     AOna    G    A        0      0        2 
  16  chr16_86333771     ASom    G    A        0      0        2 
  16  chr16_86333771     HCab    G    A        1      2        2 
  16  chr16_86333771     HPrz    G    A        1      2        2 
  16  chr16_86333771     ZBoe    G    A        0      0        2 
  16  chr16_86333771     ZGre    G    A        0      0        2 
  16  chr16_86333771     ZHar    G    A        0      0        2 
  16  chr16_86333771   Sample    G    A        0      0        2 
  16  chr16_86352268     AAsi    G    A        0      0        2 
  16  chr16_86352268     AKia    G    A        0      0        2 
  16  chr16_86352268     AOna    G    A        0      0        2 
  16  chr16_86352268     ASom    G    A        0      0        2 
  16  chr16_86352268     HCab    G    A      0.5      1        2 
  16  chr16_86352268     HPrz    G    A        1      2        2 
  16  chr16_86352268     ZBoe    G    A        0      0        2 
  16  chr16_86352268     ZGre    G    A        0      0        2 
  16  chr16_86352268     ZHar    G    A        0      0        2 
  16  chr16_86352268   Sample    G    A        0      0        2 
  16  chr16_86353214     AAsi    A    G        0      0        2 
  16  chr16_86353214     AKia    A    G        1      2        2 
  16  chr16_86353214     AOna    A    G      0.5      1        2 
  16  chr16_86353214     ASom    A    G        0      0        2 
  16  chr16_86353214     HCab    A    G        0      0        2 
  16  chr16_86353214     HPrz    A    G        0      0        2 
  16  chr16_86353214     ZBoe    A    G        0      0        2 
  16  chr16_86353214     ZGre    A    G        0      0        2 
  16  chr16_86353214     ZHar    A    G        0      0        2 
  16  chr16_86353214   Sample    A    G        0      0        2 
  16  chr16_86357424     AAsi    A    G        0      0        2 
  16  chr16_86357424     AKia    A    G        0      0        2 
  16  chr16_86357424     AOna    A    G        0      0        2 
  16  chr16_86357424     ASom    A    G        0      0        2 
  16  chr16_86357424     HCab    A    G        0      0        2 
  16  chr16_86357424     HPrz    A    G        0      0        2 
  16  chr16_86357424     ZBoe    A    G        0      0        2 
  16  chr16_86357424     ZGre    A    G      0.5      1        2 
  16  chr16_86357424     ZHar    A    G        0      0        2 
  16  chr16_86357424   Sample    A    G        0      0        2 
  16  chr16_86358932     AAsi    G    A        0      0        2 
  16  chr16_86358932     AKia    G    A        0      0        2 
  16  chr16_86358932     AOna    G    A        0      0        2 
  16  chr16_86358932     ASom    G    A        0      0        2 
  16  chr16_86358932     HCab    G    A        0      0        2 
  16  chr16_86358932     HPrz    G    A        0      0        2 
  16  chr16_86358932     ZBoe    G    A        1      2        2 
  16  chr16_86358932     ZGre    G    A        1      2        2 
  16  chr16_86358932     ZHar    G    A        1      2        2 
  16  chr16_86358932   Sample    G    A        0      0        2 
  16  chr16_86366891     AAsi    A    G        0      0        2 
  16  chr16_86366891     AKia    A    G        0      0        2 
  16  chr16_86366891     AOna    A    G        0      0        2 
  16  chr16_86366891     ASom    A    G        1      2        2 
  16  chr16_86366891     HCab    A    G        0      0        2 
  16  chr16_86366891     HPrz    A    G        0      0        2 
  16  chr16_86366891     ZBoe    A    G        0      0        2 
  16  chr16_86366891     ZGre    A    G        0      0        2 
  16  chr16_86366891     ZHar    A    G        0      0        2 
  16  chr16_86366891   Sample    A    G        0      0        2 
  16  chr16_86376409     AAsi    A    G        0      0        2 
  16  chr16_86376409     AKia    A    G        0      0        2 
  16  chr16_86376409     AOna    A    G        0      0        2 
  16  chr16_86376409     ASom    A    G        0      0        2 
  16  chr16_86376409     HCab    A    G        1      2        2 
  16  chr16_86376409     HPrz    A    G        1      2        2 
  16  chr16_86376409     ZBoe    A    G        0      0        2 
  16  chr16_86376409     ZGre    A    G        0      0        2 
  16  chr16_86376409     ZHar    A    G        0      0        2 
  16  chr16_86376409   Sample    A    G        0      0        2 
  16  chr16_86382579     AAsi    T    C        0      0        2 
  16  chr16_86382579     AKia    T    C        0      0        2 
  16  chr16_86382579     AOna    T    C        0      0        2 
  16  chr16_86382579     ASom    T    C        0      0        2 
  16  chr16_86382579     HCab    T    C      0.5      1        2 
  16  chr16_86382579     HPrz    T    C        0      0        2 
  16  chr16_86382579     ZBoe    T    C        0      0        2 
  16  chr16_86382579     ZGre    T    C        0      0        2 
  16  chr16_86382579     ZHar    T    C        0      0        2 
  16  chr16_86382579   Sample    T    C        0      0        2 
  16  chr16_86384732     AAsi    C    A        0      0        2 
  16  chr16_86384732     AKia    C    A        0      0        2 
  16  chr16_86384732     AOna    C    A        0      0        2 
  16  chr16_86384732     ASom    C    A        0      0        2 
  16  chr16_86384732     HCab    C    A        0      0        2 
  16  chr16_86384732     HPrz    C    A        0      0        2 
  16  chr16_86384732     ZBoe    C    A        1      2        2 
  16  chr16_86384732     ZGre    C    A        1      2        2 
  16  chr16_86384732     ZHar    C    A        1      2        2 
  16  chr16_86384732   Sample    C    A        0      0        2 
  16  chr16_86384988     AAsi    A    G        0      0        2 
  16  chr16_86384988     AKia    A    G        0      0        2 
  16  chr16_86384988     AOna    A    G        0      0        2 
  16  chr16_86384988     ASom    A    G        1      2        2 
  16  chr16_86384988     HCab    A    G        0      0        2 
  16  chr16_86384988     HPrz    A    G        0      0        2 
  16  chr16_86384988     ZBoe    A    G        0      0        2 
  16  chr16_86384988     ZGre    A    G        0      0        2 
  16  chr16_86384988     ZHar    A    G        0      0        2 
  16  chr16_86384988   Sample    A    G        0      0        2 
  16  chr16_86394037     AAsi    A    G        0      0        2 
  16  chr16_86394037     AKia    A    G        0      0        2 
  16  chr16_86394037     AOna    A    G        0      0        2 
  16  chr16_86394037     ASom    A    G        0      0        2 
  16  chr16_86394037     HCab    A    G      0.5      1        2 
  16  chr16_86394037     HPrz    A    G        1      2        2 
  16  chr16_86394037     ZBoe    A    G        0      0        2 
  16  chr16_86394037     ZGre    A    G        0      0        2 
  16  chr16_86394037     ZHar    A    G        0      0        2 
  16  chr16_86394037   Sample    A    G        0      0        2 
  16  chr16_86402103     AAsi    T    C        0      0        2 
  16  chr16_86402103     AKia    T    C        0      0        2 
  16  chr16_86402103     AOna    T    C      0.5      1        2 
  16  chr16_86402103     ASom    T    C        0      0        2 
  16  chr16_86402103     HCab    T    C        0      0        2 
  16  chr16_86402103     HPrz    T    C        0      0        2 
  16  chr16_86402103     ZBoe    T    C        0      0        2 
  16  chr16_86402103     ZGre    T    C        0      0        2 
  16  chr16_86402103     ZHar    T    C        0      0        2 
  16  chr16_86402103   Sample    T    C        0      0        2 
  16  chr16_86404617     AAsi    A    G        0      0        2 
  16  chr16_86404617     AKia    A    G        0      0        2 
  16  chr16_86404617     AOna    A    G        0      0        2 
  16  chr16_86404617     ASom    A    G        0      0        2 
  16  chr16_86404617     HCab    A    G        1      2        2 
  16  chr16_86404617     HPrz    A    G        1      2        2 
  16  chr16_86404617     ZBoe    A    G        0      0        2 
  16  chr16_86404617     ZGre    A    G        0      0        2 
  16  chr16_86404617     ZHar    A    G        0      0        2 
  16  chr16_86404617   Sample    A    G        0      0        2 
  16  chr16_86409432     AAsi    G    A      0.5      1        2 
  16  chr16_86409432     AKia    G    A        0      0        2 
  16  chr16_86409432     AOna    G    A        0      0        2 
  16  chr16_86409432     ASom    G    A        0      0        2 
  16  chr16_86409432     HCab    G    A        0      0        2 
  16  chr16_86409432     HPrz    G    A        0      0        2 
  16  chr16_86409432     ZBoe    G    A        0      0        2 
  16  chr16_86409432     ZGre    G    A        0      0        2 
  16  chr16_86409432     ZHar    G    A        0      0        2 
  16  chr16_86409432   Sample    G    A        0      0        2 
  16  chr16_86418202     AAsi    T    C        0      0        2 
  16  chr16_86418202     AKia    T    C        0      0        2 
  16  chr16_86418202     AOna    T    C        0      0        2 
  16  chr16_86418202     ASom    T    C        0      0        2 
  16  chr16_86418202     HCab    T    C      0.5      1        2 
  16  chr16_86418202     HPrz    T    C      0.5      1        2 
  16  chr16_86418202     ZBoe    T    C        0      0        2 
  16  chr16_86418202     ZGre    T    C        0      0        2 
  16  chr16_86418202     ZHar    T    C        0      0        2 
  16  chr16_86418202   Sample    T    C        1      2        2 
  16  chr16_86428048     AAsi    C    T        0      0        2 
  16  chr16_86428048     AKia    C    T        0      0        2 
  16  chr16_86428048     AOna    C    T      0.5      1        2 
  16  chr16_86428048     ASom    C    T        0      0        2 
  16  chr16_86428048     HCab    C    T        0      0        2 
  16  chr16_86428048     HPrz    C    T        0      0        2 
  16  chr16_86428048     ZBoe    C    T        0      0        2 
  16  chr16_86428048     ZGre    C    T        0      0        2 
  16  chr16_86428048     ZHar    C    T        0      0        2 
  16  chr16_86428048   Sample    C    T        0      0        2 
  16  chr16_86428351     AAsi    A    G        0      0        2 
  16  chr16_86428351     AKia    A    G        0      0        2 
  16  chr16_86428351     AOna    A    G        0      0        2 
  16  chr16_86428351     ASom    A    G        0      0        2 
  16  chr16_86428351     HCab    A    G        1      2        2 
  16  chr16_86428351     HPrz    A    G        1      2        2 
  16  chr16_86428351     ZBoe    A    G        0      0        2 
  16  chr16_86428351     ZGre    A    G        0      0        2 
  16  chr16_86428351     ZHar    A    G        0      0        2 
  16  chr16_86428351   Sample    A    G        0      0        2 
  16  chr16_86429796     AAsi    T    G        0      0        2 
  16  chr16_86429796     AKia    T    G        0      0        2 
  16  chr16_86429796     AOna    T    G        0      0        2 
  16  chr16_86429796     ASom    T    G        0      0        2 
  16  chr16_86429796     HCab    T    G        1      2        2 
  16  chr16_86429796     HPrz    T    G        1      2        2 
  16  chr16_86429796     ZBoe    T    G        0      0        2 
  16  chr16_86429796     ZGre    T    G        0      0        2 
  16  chr16_86429796     ZHar    T    G        0      0        2 
  16  chr16_86429796   Sample    T    G        1      2        2 
  16  chr16_86439355     AAsi    G    A        1      2        2 
  16  chr16_86439355     AKia    G    A        1      2        2 
  16  chr16_86439355     AOna    G    A        1      2        2 
  16  chr16_86439355     ASom    G    A        1      2        2 
  16  chr16_86439355     HCab    G    A        0      0        2 
  16  chr16_86439355     HPrz    G    A        0      0        2 
  16  chr16_86439355     ZBoe    G    A        0      0        2 
  16  chr16_86439355     ZGre    G    A        0      0        2 
  16  chr16_86439355     ZHar    G    A        0      0        2 
  16  chr16_86439355   Sample    G    A        1      2        2 
  16  chr16_86441428     AAsi    A    G        0      0        2 
  16  chr16_86441428     AKia    A    G        0      0        2 
  16  chr16_86441428     AOna    A    G        0      0        2 
  16  chr16_86441428     ASom    A    G        0      0        2 
  16  chr16_86441428     HCab    A    G        0      0        2 
  16  chr16_86441428     HPrz    A    G        0      0        2 
  16  chr16_86441428     ZBoe    A    G        0      0        2 
  16  chr16_86441428     ZGre    A    G        1      2        2 
  16  chr16_86441428     ZHar    A    G        0      0        2 
  16  chr16_86441428   Sample    A    G        0      0        2 
  16  chr16_86444105     AAsi    T    G        0      0        2 
  16  chr16_86444105     AKia    T    G        0      0        2 
  16  chr16_86444105     AOna    T    G        0      0        2 
  16  chr16_86444105     ASom    T    G        0      0        2 
  16  chr16_86444105     HCab    T    G        1      2        2 
  16  chr16_86444105     HPrz    T    G        1      2        2 
  16  chr16_86444105     ZBoe    T    G        0      0        2 
  16  chr16_86444105     ZGre    T    G        0      0        2 
  16  chr16_86444105     ZHar    T    G        0      0        2 
  16  chr16_86444105   Sample    T    G        0      0        2 
  16  chr16_86452649     AAsi    G    T        1      2        2 
  16  chr16_86452649     AKia    G    T        0      0        2 
  16  chr16_86452649     AOna    G    T        0      0        2 
  16  chr16_86452649     ASom    G    T        1      2        2 
  16  chr16_86452649     HCab    G    T        1      2        2 
  16  chr16_86452649     HPrz    G    T        1      2        2 
  16  chr16_86452649     ZBoe    G    T        0      0        2 
  16  chr16_86452649     ZGre    G    T        0      0        2 
  16  chr16_86452649     ZHar    G    T        0      0        2 
  16  chr16_86452649   Sample    G    T        1      2        2 
  16  chr16_86453388     AAsi    C    T        1      2        2 
  16  chr16_86453388     AKia    C    T        0      0        2 
  16  chr16_86453388     AOna    C    T        0      0        2 
  16  chr16_86453388     ASom    C    T        1      2        2 
  16  chr16_86453388     HCab    C    T        1      2        2 
  16  chr16_86453388     HPrz    C    T        1      2        2 
  16  chr16_86453388     ZBoe    C    T        0      0        2 
  16  chr16_86453388     ZGre    C    T        0      0        2 
  16  chr16_86453388     ZHar    C    T        0      0        2 
  16  chr16_86453388   Sample    C    T        1      2        2 
  16  chr16_86453518     AAsi    C    T        1      2        2 
  16  chr16_86453518     AKia    C    T        0      0        2 
  16  chr16_86453518     AOna    C    T        0      0        2 
  16  chr16_86453518     ASom    C    T        1      2        2 
  16  chr16_86453518     HCab    C    T        1      2        2 
  16  chr16_86453518     HPrz    C    T        1      2        2 
  16  chr16_86453518     ZBoe    C    T        0      0        2 
  16  chr16_86453518     ZGre    C    T        0      0        2 
  16  chr16_86453518     ZHar    C    T        0      0        2 
  16  chr16_86453518   Sample    C    T        1      2        2 
  16  chr16_86456831     AAsi    G    C        0      0        2 
  16  chr16_86456831     AKia    G    C        0      0        2 
  16  chr16_86456831     AOna    G    C      0.5      1        2 
  16  chr16_86456831     ASom    G    C        0      0        2 
  16  chr16_86456831     HCab    G    C        0      0        2 
  16  chr16_86456831     HPrz    G    C        0      0        2 
  16  chr16_86456831     ZBoe    G    C        0      0        2 
  16  chr16_86456831     ZGre    G    C        0      0        2 
  16  chr16_86456831     ZHar    G    C        0      0        2 
  16  chr16_86456831   Sample    G    C        0      0        2 
  16  chr16_86459956     AAsi    T    C        0      0        2 
  16  chr16_86459956     AKia    T    C        0      0        2 
  16  chr16_86459956     AOna    T    C        0      0        2 
  16  chr16_86459956     ASom    T    C        0      0        2 
  16  chr16_86459956     HCab    T    C        1      2        2 
  16  chr16_86459956     HPrz    T    C        1      2        2 
  16  chr16_86459956     ZBoe    T    C        0      0        2 
  16  chr16_86459956     ZGre    T    C        0      0        2 
  16  chr16_86459956     ZHar    T    C        0      0        2 
  16  chr16_86459956   Sample    T    C        0      0        2 
  16  chr16_86461144     AAsi    G    C        0      0        2 
  16  chr16_86461144     AKia    G    C        0      0        2 
  16  chr16_86461144     AOna    G    C        0      0        2 
  16  chr16_86461144     ASom    G    C        0      0        2 
  16  chr16_86461144     HCab    G    C        0      0        2 
  16  chr16_86461144     HPrz    G    C      0.5      1        2 
  16  chr16_86461144     ZBoe    G    C        0      0        2 
  16  chr16_86461144     ZGre    G    C        0      0        2 
  16  chr16_86461144     ZHar    G    C        0      0        2 
  16  chr16_86461144   Sample    G    C        0      0        2 
  16  chr16_86468493     AAsi    C    T        0      0        2 
  16  chr16_86468493     AKia    C    T        0      0        2 
  16  chr16_86468493     AOna    C    T        0      0        2 
  16  chr16_86468493     ASom    C    T        0      0        2 
  16  chr16_86468493     HCab    C    T        1      2        2 
  16  chr16_86468493     HPrz    C    T        1      2        2 
  16  chr16_86468493     ZBoe    C    T        0      0        2 
  16  chr16_86468493     ZGre    C    T        0      0        2 
  16  chr16_86468493     ZHar    C    T        0      0        2 
  16  chr16_86468493   Sample    C    T        0      0        2 
  16  chr16_86469063     AAsi    T    C        0      0        2 
  16  chr16_86469063     AKia    T    C        0      0        2 
  16  chr16_86469063     AOna    T    C        0      0        2 
  16  chr16_86469063     ASom    T    C        0      0        2 
  16  chr16_86469063     HCab    T    C      0.5      1        2 
  16  chr16_86469063     HPrz    T    C        0      0        2 
  16  chr16_86469063     ZBoe    T    C        0      0        2 
  16  chr16_86469063     ZGre    T    C        0      0        2 
  16  chr16_86469063     ZHar    T    C        0      0        2 
  16  chr16_86469063   Sample    T    C        0      0        2 
  16  chr16_86469096     AAsi    C    A        0      0        2 
  16  chr16_86469096     AKia    C    A        0      0        2 
  16  chr16_86469096     AOna    C    A        0      0        2 
  16  chr16_86469096     ASom    C    A        0      0        2 
  16  chr16_86469096     HCab    C    A        1      2        2 
  16  chr16_86469096     HPrz    C    A        1      2        2 
  16  chr16_86469096     ZBoe    C    A        0      0        2 
  16  chr16_86469096     ZGre    C    A        0      0        2 
  16  chr16_86469096     ZHar    C    A        0      0        2 
  16  chr16_86469096   Sample    C    A        0      0        2 
  16  chr16_86469940     AAsi    C    T        0      0        2 
  16  chr16_86469940     AKia    C    T        0      0        2 
  16  chr16_86469940     AOna    C    T        0      0        2 
  16  chr16_86469940     ASom    C    T        0      0        2 
  16  chr16_86469940     HCab    C    T        1      2        2 
  16  chr16_86469940     HPrz    C    T        1      2        2 
  16  chr16_86469940     ZBoe    C    T        0      0        2 
  16  chr16_86469940     ZGre    C    T        0      0        2 
  16  chr16_86469940     ZHar    C    T        0      0        2 
  16  chr16_86469940   Sample    C    T        0      0        2 
  16  chr16_86479234     AAsi    T    C        0      0        2 
  16  chr16_86479234     AKia    T    C        0      0        2 
  16  chr16_86479234     AOna    T    C        0      0        2 
  16  chr16_86479234     ASom    T    C        0      0        2 
  16  chr16_86479234     HCab    T    C        0      0        2 
  16  chr16_86479234     HPrz    T    C      0.5      1        2 
  16  chr16_86479234     ZBoe    T    C        0      0        2 
  16  chr16_86479234     ZGre    T    C        0      0        2 
  16  chr16_86479234     ZHar    T    C        0      0        2 
  16  chr16_86479234   Sample    T    C        0      0        2 
  16  chr16_86487534     AAsi    A    T        0      0        2 
  16  chr16_86487534     AKia    A    T        0      0        2 
  16  chr16_86487534     AOna    A    T        0      0        2 
  16  chr16_86487534     ASom    A    T        0      0        2 
  16  chr16_86487534     HCab    A    T        1      2        2 
  16  chr16_86487534     HPrz    A    T        1      2        2 
  16  chr16_86487534     ZBoe    A    T        0      0        2 
  16  chr16_86487534     ZGre    A    T        0      0        2 
  16  chr16_86487534     ZHar    A    T        0      0        2 
  16  chr16_86487534   Sample    A    T        0      0        2 
  16  chr16_86491482     AAsi    A    G        0      0        2 
  16  chr16_86491482     AKia    A    G        0      0        2 
  16  chr16_86491482     AOna    A    G        0      0        2 
  16  chr16_86491482     ASom    A    G        0      0        2 
  16  chr16_86491482     HCab    A    G        1      2        2 
  16  chr16_86491482     HPrz    A    G        1      2        2 
  16  chr16_86491482     ZBoe    A    G        0      0        2 
  16  chr16_86491482     ZGre    A    G        0      0        2 
  16  chr16_86491482     ZHar    A    G        0      0        2 
  16  chr16_86491482   Sample    A    G        0      0        2 
  16  chr16_86493054     AAsi    A    G        0      0        2 
  16  chr16_86493054     AKia    A    G        0      0        2 
  16  chr16_86493054     AOna    A    G        0      0        2 
  16  chr16_86493054     ASom    A    G        0      0        2 
  16  chr16_86493054     HCab    A    G        1      2        2 
  16  chr16_86493054     HPrz    A    G        1      2        2 
  16  chr16_86493054     ZBoe    A    G        0      0        2 
  16  chr16_86493054     ZGre    A    G        0      0        2 
  16  chr16_86493054     ZHar    A    G        0      0        2 
  16  chr16_86493054   Sample    A    G        0      0        2 
  16  chr16_86493674     AAsi    A    C        0      0        2 
  16  chr16_86493674     AKia    A    C        0      0        2 
  16  chr16_86493674     AOna    A    C        0      0        2 
  16  chr16_86493674     ASom    A    C        0      0        2 
  16  chr16_86493674     HCab    A    C        0      0        2 
  16  chr16_86493674     HPrz    A    C        0      0        2 
  16  chr16_86493674     ZBoe    A    C        1      2        2 
  16  chr16_86493674     ZGre    A    C        1      2        2 
  16  chr16_86493674     ZHar    A    C        1      2        2 
  16  chr16_86493674   Sample    A    C        0      0        2 
  16  chr16_86500441     AAsi    T    G        0      0        2 
  16  chr16_86500441     AKia    T    G        0      0        2 
  16  chr16_86500441     AOna    T    G        0      0        2 
  16  chr16_86500441     ASom    T    G        0      0        2 
  16  chr16_86500441     HCab    T    G        1      2        2 
  16  chr16_86500441     HPrz    T    G        1      2        2 
  16  chr16_86500441     ZBoe    T    G        0      0        2 
  16  chr16_86500441     ZGre    T    G        0      0        2 
  16  chr16_86500441     ZHar    T    G        0      0        2 
  16  chr16_86500441   Sample    T    G        0      0        2 
  16  chr16_86503164     AAsi    C    A        0      0        2 
  16  chr16_86503164     AKia    C    A        0      0        2 
  16  chr16_86503164     AOna    C    A        0      0        2 
  16  chr16_86503164     ASom    C    A        0      0        2 
  16  chr16_86503164     HCab    C    A      0.5      1        2 
  16  chr16_86503164     HPrz    C    A        1      2        2 
  16  chr16_86503164     ZBoe    C    A        0      0        2 
  16  chr16_86503164     ZGre    C    A        0      0        2 
  16  chr16_86503164     ZHar    C    A        0      0        2 
  16  chr16_86503164   Sample    C    A        0      0        2 
  16  chr16_86510770     AAsi    C    T        0      0        2 
  16  chr16_86510770     AKia    C    T        0      0        2 
  16  chr16_86510770     AOna    C    T        0      0        2 
  16  chr16_86510770     ASom    C    T        0      0        2 
  16  chr16_86510770     HCab    C    T        0      0        2 
  16  chr16_86510770     HPrz    C    T        0      0        2 
  16  chr16_86510770     ZBoe    C    T        0      0        2 
  16  chr16_86510770     ZGre    C    T        1      2        2 
  16  chr16_86510770     ZHar    C    T        0      0        2 
  16  chr16_86510770   Sample    C    T        0      0        2 
  16  chr16_86514433     AAsi    C    T        0      0        2 
  16  chr16_86514433     AKia    C    T        1      2        2 
  16  chr16_86514433     AOna    C    T        0      0        2 
  16  chr16_86514433     ASom    C    T        0      0        2 
  16  chr16_86514433     HCab    C    T        0      0        2 
  16  chr16_86514433     HPrz    C    T        0      0        2 
  16  chr16_86514433     ZBoe    C    T        0      0        2 
  16  chr16_86514433     ZGre    C    T        0      0        2 
  16  chr16_86514433     ZHar    C    T        0      0        2 
  16  chr16_86514433   Sample    C    T        0      0        2 
  16  chr16_86516653     AAsi    G    T        0      0        2 
  16  chr16_86516653     AKia    G    T        0      0        2 
  16  chr16_86516653     AOna    G    T        0      0        2 
  16  chr16_86516653     ASom    G    T        0      0        2 
  16  chr16_86516653     HCab    G    T        0      0        2 
  16  chr16_86516653     HPrz    G    T        0      0        2 
  16  chr16_86516653     ZBoe    G    T      0.5      1        2 
  16  chr16_86516653     ZGre    G    T        0      0        2 
  16  chr16_86516653     ZHar    G    T        0      0        2 
  16  chr16_86516653   Sample    G    T        0      0        2 
  16  chr16_86516667     AAsi    A    G        0      0        2 
  16  chr16_86516667     AKia    A    G        0      0        2 
  16  chr16_86516667     AOna    A    G        0      0        2 
  16  chr16_86516667     ASom    A    G        0      0        2 
  16  chr16_86516667     HCab    A    G        0      0        2 
  16  chr16_86516667     HPrz    A    G        0      0        2 
  16  chr16_86516667     ZBoe    A    G      0.5      1        2 
  16  chr16_86516667     ZGre    A    G        0      0        2 
  16  chr16_86516667     ZHar    A    G        0      0        2 
  16  chr16_86516667   Sample    A    G        0      0        2 
  16  chr16_86517259     AAsi    C    A        0      0        2 
  16  chr16_86517259     AKia    C    A        0      0        2 
  16  chr16_86517259     AOna    C    A        0      0        2 
  16  chr16_86517259     ASom    C    A        0      0        2 
  16  chr16_86517259     HCab    C    A      0.5      1        2 
  16  chr16_86517259     HPrz    C    A      0.5      1        2 
  16  chr16_86517259     ZBoe    C    A        0      0        2 
  16  chr16_86517259     ZGre    C    A        0      0        2 
  16  chr16_86517259     ZHar    C    A        0      0        2 
  16  chr16_86517259   Sample    C    A        0      0        2 
  16  chr16_86524023     AAsi    G    A        0      0        2 
  16  chr16_86524023     AKia    G    A        0      0        2 
  16  chr16_86524023     AOna    G    A        0      0        2 
  16  chr16_86524023     ASom    G    A        0      0        2 
  16  chr16_86524023     HCab    G    A        1      2        2 
  16  chr16_86524023     HPrz    G    A        1      2        2 
  16  chr16_86524023     ZBoe    G    A        0      0        2 
  16  chr16_86524023     ZGre    G    A        0      0        2 
  16  chr16_86524023     ZHar    G    A        0      0        2 
  16  chr16_86524023   Sample    G    A        0      0        2 
  16  chr16_86531449     AAsi    G    T        0      0        2 
  16  chr16_86531449     AKia    G    T        0      0        2 
  16  chr16_86531449     AOna    G    T        0      0        2 
  16  chr16_86531449     ASom    G    T        0      0        2 
  16  chr16_86531449     HCab    G    T      0.5      1        2 
  16  chr16_86531449     HPrz    G    T      0.5      1        2 
  16  chr16_86531449     ZBoe    G    T        0      0        2 
  16  chr16_86531449     ZGre    G    T        0      0        2 
  16  chr16_86531449     ZHar    G    T        0      0        2 
  16  chr16_86531449   Sample    G    T        0      0        2 
  16  chr16_86534101     AAsi    C    T        0      0        2 
  16  chr16_86534101     AKia    C    T        0      0        2 
  16  chr16_86534101     AOna    C    T      0.5      1        2 
  16  chr16_86534101     ASom    C    T        0      0        2 
  16  chr16_86534101     HCab    C    T        0      0        2 
  16  chr16_86534101     HPrz    C    T        0      0        2 
  16  chr16_86534101     ZBoe    C    T        0      0        2 
  16  chr16_86534101     ZGre    C    T        0      0        2 
  16  chr16_86534101     ZHar    C    T        0      0        2 
  16  chr16_86534101   Sample    C    T        0      0        2 
  16  chr16_86538578     AAsi    G    A        0      0        2 
  16  chr16_86538578     AKia    G    A        0      0        2 
  16  chr16_86538578     AOna    G    A        0      0        2 
  16  chr16_86538578     ASom    G    A        0      0        2 
  16  chr16_86538578     HCab    G    A        0      0        2 
  16  chr16_86538578     HPrz    G    A        0      0        2 
  16  chr16_86538578     ZBoe    G    A        0      0        2 
  16  chr16_86538578     ZGre    G    A        0      0        2 
  16  chr16_86538578     ZHar    G    A        1      2        2 
  16  chr16_86538578   Sample    G    A        0      0        2 
  16  chr16_86538602     AAsi    A    G        0      0        2 
  16  chr16_86538602     AKia    A    G        0      0        2 
  16  chr16_86538602     AOna    A    G        0      0        2 
  16  chr16_86538602     ASom    A    G        0      0        2 
  16  chr16_86538602     HCab    A    G        1      2        2 
  16  chr16_86538602     HPrz    A    G        1      2        2 
  16  chr16_86538602     ZBoe    A    G        0      0        2 
  16  chr16_86538602     ZGre    A    G        0      0        2 
  16  chr16_86538602     ZHar    A    G        0      0        2 
  16  chr16_86538602   Sample    A    G        0      0        2 
  16  chr16_86546934     AAsi    A    T        0      0        2 
  16  chr16_86546934     AKia    A    T        0      0        2 
  16  chr16_86546934     AOna    A    T        0      0        2 
  16  chr16_86546934     ASom    A    T        0      0        2 
  16  chr16_86546934     HCab    A    T        1      2        2 
  16  chr16_86546934     HPrz    A    T        1      2        2 
  16  chr16_86546934     ZBoe    A    T        0      0        2 
  16  chr16_86546934     ZGre    A    T        0      0        2 
  16  chr16_86546934     ZHar    A    T        0      0        2 
  16  chr16_86546934   Sample    A    T        0      0        2 
  16  chr16_86547254     AAsi    T    C        0      0        2 
  16  chr16_86547254     AKia    T    C        0      0        2 
  16  chr16_86547254     AOna    T    C        0      0        2 
  16  chr16_86547254     ASom    T    C        0      0        2 
  16  chr16_86547254     HCab    T    C        0      0        2 
  16  chr16_86547254     HPrz    T    C        0      0        2 
  16  chr16_86547254     ZBoe    T    C        0      0        2 
  16  chr16_86547254     ZGre    T    C        0      0        2 
  16  chr16_86547254     ZHar    T    C        1      2        2 
  16  chr16_86547254   Sample    T    C        0      0        2 
  16  chr16_86549372     AAsi    C    T        0      0        2 
  16  chr16_86549372     AKia    C    T        0      0        2 
  16  chr16_86549372     AOna    C    T        0      0        2 
  16  chr16_86549372     ASom    C    T        0      0        2 
  16  chr16_86549372     HCab    C    T      0.5      1        2 
  16  chr16_86549372     HPrz    C    T        1      2        2 
  16  chr16_86549372     ZBoe    C    T        0      0        2 
  16  chr16_86549372     ZGre    C    T        0      0        2 
  16  chr16_86549372     ZHar    C    T        0      0        2 
  16  chr16_86549372   Sample    C    T        0      0        2 
  16  chr16_86553400     AAsi    G    C        0      0        2 
  16  chr16_86553400     AKia    G    C        1      2        2 
  16  chr16_86553400     AOna    G    C        1      2        2 
  16  chr16_86553400     ASom    G    C        0      0        2 
  16  chr16_86553400     HCab    G    C        0      0        2 
  16  chr16_86553400     HPrz    G    C        0      0        2 
  16  chr16_86553400     ZBoe    G    C        0      0        2 
  16  chr16_86553400     ZGre    G    C        0      0        2 
  16  chr16_86553400     ZHar    G    C        0      0        2 
  16  chr16_86553400   Sample    G    C        0      0        2 
  16  chr16_86558474     AAsi    T    C        0      0        2 
  16  chr16_86558474     AKia    T    C        0      0        2 
  16  chr16_86558474     AOna    T    C        0      0        2 
  16  chr16_86558474     ASom    T    C        0      0        2 
  16  chr16_86558474     HCab    T    C        1      2        2 
  16  chr16_86558474     HPrz    T    C        1      2        2 
  16  chr16_86558474     ZBoe    T    C        0      0        2 
  16  chr16_86558474     ZGre    T    C        0      0        2 
  16  chr16_86558474     ZHar    T    C        0      0        2 
  16  chr16_86558474   Sample    T    C        0      0        2 
  16  chr16_86559477     AAsi    C    T        0      0        2 
  16  chr16_86559477     AKia    C    T        0      0        2 
  16  chr16_86559477     AOna    C    T        0      0        2 
  16  chr16_86559477     ASom    C    T        0      0        2 
  16  chr16_86559477     HCab    C    T        0      0        2 
  16  chr16_86559477     HPrz    C    T        0      0        2 
  16  chr16_86559477     ZBoe    C    T        1      2        2 
  16  chr16_86559477     ZGre    C    T        0      0        2 
  16  chr16_86559477     ZHar    C    T        0      0        2 
  16  chr16_86559477   Sample    C    T        0      0        2 
  16  chr16_86564363     AAsi    A    G        0      0        2 
  16  chr16_86564363     AKia    A    G        0      0        2 
  16  chr16_86564363     AOna    A    G        1      2        2 
  16  chr16_86564363     ASom    A    G        0      0        2 
  16  chr16_86564363     HCab    A    G        0      0        2 
  16  chr16_86564363     HPrz    A    G        0      0        2 
  16  chr16_86564363     ZBoe    A    G        0      0        2 
  16  chr16_86564363     ZGre    A    G        0      0        2 
  16  chr16_86564363     ZHar    A    G        0      0        2 
  16  chr16_86564363   Sample    A    G        0      0        2 
  16  chr16_86569730     AAsi    C    T        0      0        2 
  16  chr16_86569730     AKia    C    T        0      0        2 
  16  chr16_86569730     AOna    C    T        0      0        2 
  16  chr16_86569730     ASom    C    T        0      0        2 
  16  chr16_86569730     HCab    C    T      0.5      1        2 
  16  chr16_86569730     HPrz    C    T        1      2        2 
  16  chr16_86569730     ZBoe    C    T        0      0        2 
  16  chr16_86569730     ZGre    C    T        0      0        2 
  16  chr16_86569730     ZHar    C    T        0      0        2 
  16  chr16_86569730   Sample    C    T        0      0        2 
  16  chr16_86582215     AAsi    C    G        0      0        2 
  16  chr16_86582215     AKia    C    G        0      0        2 
  16  chr16_86582215     AOna    C    G        0      0        2 
  16  chr16_86582215     ASom    C    G        0      0        2 
  16  chr16_86582215     HCab    C    G        0      0        2 
  16  chr16_86582215     HPrz    C    G        0      0        2 
  16  chr16_86582215     ZBoe    C    G        0      0        2 
  16  chr16_86582215     ZGre    C    G        0      0        2 
  16  chr16_86582215     ZHar    C    G      0.5      1        2 
  16  chr16_86582215   Sample    C    G        0      0        2 
  16  chr16_86583739     AAsi    T    G        0      0        2 
  16  chr16_86583739     AKia    T    G        0      0        2 
  16  chr16_86583739     AOna    T    G        1      2        2 
  16  chr16_86583739     ASom    T    G        0      0        2 
  16  chr16_86583739     HCab    T    G        0      0        2 
  16  chr16_86583739     HPrz    T    G        0      0        2 
  16  chr16_86583739     ZBoe    T    G        1      2        2 
  16  chr16_86583739     ZGre    T    G      0.5      1        2 
  16  chr16_86583739     ZHar    T    G        0      0        2 
  16  chr16_86583739   Sample    T    G        0      0        2 
  16  chr16_86583982     AAsi    C    T        0      0        2 
  16  chr16_86583982     AKia    C    T        0      0        2 
  16  chr16_86583982     AOna    C    T        0      0        2 
  16  chr16_86583982     ASom    C    T        0      0        2 
  16  chr16_86583982     HCab    C    T        1      2        2 
  16  chr16_86583982     HPrz    C    T        1      2        2 
  16  chr16_86583982     ZBoe    C    T        0      0        2 
  16  chr16_86583982     ZGre    C    T        0      0        2 
  16  chr16_86583982     ZHar    C    T        0      0        2 
  16  chr16_86583982   Sample    C    T        0      0        2 
  16  chr16_86584146     AAsi    C    G        0      0        2 
  16  chr16_86584146     AKia    C    G        0      0        2 
  16  chr16_86584146     AOna    C    G        0      0        2 
  16  chr16_86584146     ASom    C    G        0      0        2 
  16  chr16_86584146     HCab    C    G        1      2        2 
  16  chr16_86584146     HPrz    C    G        1      2        2 
  16  chr16_86584146     ZBoe    C    G        0      0        2 
  16  chr16_86584146     ZGre    C    G        0      0        2 
  16  chr16_86584146     ZHar    C    G        0      0        2 
  16  chr16_86584146   Sample    C    G        0      0        2 
  16  chr16_86587645     AAsi    A    G        0      0        2 
  16  chr16_86587645     AKia    A    G        0      0        2 
  16  chr16_86587645     AOna    A    G        0      0        2 
  16  chr16_86587645     ASom    A    G        0      0        2 
  16  chr16_86587645     HCab    A    G        1      2        2 
  16  chr16_86587645     HPrz    A    G        1      2        2 
  16  chr16_86587645     ZBoe    A    G        0      0        2 
  16  chr16_86587645     ZGre    A    G        0      0        2 
  16  chr16_86587645     ZHar    A    G        0      0        2 
  16  chr16_86587645   Sample    A    G        0      0        2 
  16  chr16_86589747     AAsi    T    C        0      0        2 
  16  chr16_86589747     AKia    T    C        0      0        2 
  16  chr16_86589747     AOna    T    C        0      0        2 
  16  chr16_86589747     ASom    T    C        0      0        2 
  16  chr16_86589747     HCab    T    C        1      2        2 
  16  chr16_86589747     HPrz    T    C        1      2        2 
  16  chr16_86589747     ZBoe    T    C        0      0        2 
  16  chr16_86589747     ZGre    T    C      0.5      1        2 
  16  chr16_86589747     ZHar    T    C        0      0        2 
  16  chr16_86589747   Sample    T    C        0      0        2 
  16  chr16_86597814     AAsi    C    T        1      2        2 
  16  chr16_86597814     AKia    C    T        1      2        2 
  16  chr16_86597814     AOna    C    T        1      2        2 
  16  chr16_86597814     ASom    C    T        1      2        2 
  16  chr16_86597814     HCab    C    T        0      0        2 
  16  chr16_86597814     HPrz    C    T        0      0        2 
  16  chr16_86597814     ZBoe    C    T        0      0        2 
  16  chr16_86597814     ZGre    C    T        0      0        2 
  16  chr16_86597814     ZHar    C    T        1      2        2 
  16  chr16_86597814   Sample    C    T        0      0        2 
  16  chr16_86599492     AAsi    A    T        0      0        2 
  16  chr16_86599492     AKia    A    T        0      0        2 
  16  chr16_86599492     AOna    A    T        0      0        2 
  16  chr16_86599492     ASom    A    T        0      0        2 
  16  chr16_86599492     HCab    A    T        0      0        2 
  16  chr16_86599492     HPrz    A    T        0      0        2 
  16  chr16_86599492     ZBoe    A    T        1      2        2 
  16  chr16_86599492     ZGre    A    T        0      0        2 
  16  chr16_86599492     ZHar    A    T        0      0        2 
  16  chr16_86599492   Sample    A    T        0      0        2 
  16  chr16_86611532     AAsi    C    T        0      0        2 
  16  chr16_86611532     AKia    C    T        0      0        2 
  16  chr16_86611532     AOna    C    T        0      0        2 
  16  chr16_86611532     ASom    C    T        0      0        2 
  16  chr16_86611532     HCab    C    T        0      0        2 
  16  chr16_86611532     HPrz    C    T        0      0        2 
  16  chr16_86611532     ZBoe    C    T      0.5      1        2 
  16  chr16_86611532     ZGre    C    T        0      0        2 
  16  chr16_86611532     ZHar    C    T        0      0        2 
  16  chr16_86611532   Sample    C    T        0      0        2 
  16  chr16_86612903     AAsi    A    T        1      2        2 
  16  chr16_86612903     AKia    A    T        0      0        2 
  16  chr16_86612903     AOna    A    T        0      0        2 
  16  chr16_86612903     ASom    A    T        0      0        2 
  16  chr16_86612903     HCab    A    T        0      0        2 
  16  chr16_86612903     HPrz    A    T        0      0        2 
  16  chr16_86612903     ZBoe    A    T        0      0        2 
  16  chr16_86612903     ZGre    A    T        0      0        2 
  16  chr16_86612903     ZHar    A    T        0      0        2 
  16  chr16_86612903   Sample    A    T        1      2        2 
  16  chr16_86613337     AAsi    G    T      0.5      1        2 
  16  chr16_86613337     AKia    G    T        0      0        2 
  16  chr16_86613337     AOna    G    T        0      0        2 
  16  chr16_86613337     ASom    G    T        0      0        2 
  16  chr16_86613337     HCab    G    T        0      0        2 
  16  chr16_86613337     HPrz    G    T        0      0        2 
  16  chr16_86613337     ZBoe    G    T        0      0        2 
  16  chr16_86613337     ZGre    G    T        0      0        2 
  16  chr16_86613337     ZHar    G    T        0      0        2 
  16  chr16_86613337   Sample    G    T        1      2        2 
  16  chr16_86617358     AAsi    T    C        0      0        2 
  16  chr16_86617358     AKia    T    C        0      0        2 
  16  chr16_86617358     AOna    T    C        0      0        2 
  16  chr16_86617358     ASom    T    C        0      0        2 
  16  chr16_86617358     HCab    T    C        0      0        2 
  16  chr16_86617358     HPrz    T    C      0.5      1        2 
  16  chr16_86617358     ZBoe    T    C        0      0        2 
  16  chr16_86617358     ZGre    T    C        0      0        2 
  16  chr16_86617358     ZHar    T    C        0      0        2 
  16  chr16_86617358   Sample    T    C        0      0        2 
  16  chr16_86620413     AAsi    T    C        0      0        2 
  16  chr16_86620413     AKia    T    C        0      0        2 
  16  chr16_86620413     AOna    T    C        0      0        2 
  16  chr16_86620413     ASom    T    C        0      0        2 
  16  chr16_86620413     HCab    T    C        1      2        2 
  16  chr16_86620413     HPrz    T    C        1      2        2 
  16  chr16_86620413     ZBoe    T    C        0      0        2 
  16  chr16_86620413     ZGre    T    C        0      0        2 
  16  chr16_86620413     ZHar    T    C        0      0        2 
  16  chr16_86620413   Sample    T    C        0      0        2 
  16  chr16_86626012     AAsi    T    G        0      0        2 
  16  chr16_86626012     AKia    T    G        0      0        2 
  16  chr16_86626012     AOna    T    G        0      0        2 
  16  chr16_86626012     ASom    T    G        0      0        2 
  16  chr16_86626012     HCab    T    G        1      2        2 
  16  chr16_86626012     HPrz    T    G        1      2        2 
  16  chr16_86626012     ZBoe    T    G        0      0        2 
  16  chr16_86626012     ZGre    T    G        0      0        2 
  16  chr16_86626012     ZHar    T    G        0      0        2 
  16  chr16_86626012   Sample    T    G        0      0        2 
  16  chr16_86627837     AAsi    T    C        0      0        2 
  16  chr16_86627837     AKia    T    C        0      0        2 
  16  chr16_86627837     AOna    T    C        0      0        2 
  16  chr16_86627837     ASom    T    C        0      0        2 
  16  chr16_86627837     HCab    T    C        0      0        2 
  16  chr16_86627837     HPrz    T    C        0      0        2 
  16  chr16_86627837     ZBoe    T    C        0      0        2 
  16  chr16_86627837     ZGre    T    C        0      0        2 
  16  chr16_86627837     ZHar    T    C        1      2        2 
  16  chr16_86627837   Sample    T    C        0      0        2 
  16  chr16_86628276     AAsi    A    G        0      0        2 
  16  chr16_86628276     AKia    A    G        0      0        2 
  16  chr16_86628276     AOna    A    G        0      0        2 
  16  chr16_86628276     ASom    A    G        0      0        2 
  16  chr16_86628276     HCab    A    G        1      2        2 
  16  chr16_86628276     HPrz    A    G        1      2        2 
  16  chr16_86628276     ZBoe    A    G        0      0        2 
  16  chr16_86628276     ZGre    A    G        0      0        2 
  16  chr16_86628276     ZHar    A    G        0      0        2 
  16  chr16_86628276   Sample    A    G        0      0        2 
  16  chr16_86634227     AAsi    T    C        0      0        2 
  16  chr16_86634227     AKia    T    C        0      0        2 
  16  chr16_86634227     AOna    T    C        0      0        2 
  16  chr16_86634227     ASom    T    C        0      0        2 
  16  chr16_86634227     HCab    T    C        0      0        2 
  16  chr16_86634227     HPrz    T    C        0      0        2 
  16  chr16_86634227     ZBoe    T    C        1      2        2 
  16  chr16_86634227     ZGre    T    C        1      2        2 
  16  chr16_86634227     ZHar    T    C        1      2        2 
  16  chr16_86634227   Sample    T    C        0      0        2 
  16  chr16_86637992     AAsi    T    C        0      0        2 
  16  chr16_86637992     AKia    T    C        0      0        2 
  16  chr16_86637992     AOna    T    C        0      0        2 
  16  chr16_86637992     ASom    T    C        0      0        2 
  16  chr16_86637992     HCab    T    C        0      0        2 
  16  chr16_86637992     HPrz    T    C        0      0        2 
  16  chr16_86637992     ZBoe    T    C        0      0        2 
  16  chr16_86637992     ZGre    T    C        0      0        2 
  16  chr16_86637992     ZHar    T    C      0.5      1        2 
  16  chr16_86637992   Sample    T    C        0      0        2 
  16  chr16_86638358     AAsi    G    T        0      0        2 
  16  chr16_86638358     AKia    G    T        0      0        2 
  16  chr16_86638358     AOna    G    T        0      0        2 
  16  chr16_86638358     ASom    G    T        0      0        2 
  16  chr16_86638358     HCab    G    T        1      2        2 
  16  chr16_86638358     HPrz    G    T        1      2        2 
  16  chr16_86638358     ZBoe    G    T        0      0        2 
  16  chr16_86638358     ZGre    G    T        0      0        2 
  16  chr16_86638358     ZHar    G    T        0      0        2 
  16  chr16_86638358   Sample    G    T        0      0        2 
  16  chr16_86642110     AAsi    G    A        0      0        2 
  16  chr16_86642110     AKia    G    A        0      0        2 
  16  chr16_86642110     AOna    G    A        0      0        2 
  16  chr16_86642110     ASom    G    A        0      0        2 
  16  chr16_86642110     HCab    G    A        0      0        2 
  16  chr16_86642110     HPrz    G    A        0      0        2 
  16  chr16_86642110     ZBoe    G    A      0.5      1        2 
  16  chr16_86642110     ZGre    G    A        0      0        2 
  16  chr16_86642110     ZHar    G    A        0      0        2 
  16  chr16_86642110   Sample    G    A        0      0        2 
  16  chr16_86646270     AAsi    A    G        0      0        2 
  16  chr16_86646270     AKia    A    G        0      0        2 
  16  chr16_86646270     AOna    A    G      0.5      1        2 
  16  chr16_86646270     ASom    A    G        0      0        2 
  16  chr16_86646270     HCab    A    G        0      0        2 
  16  chr16_86646270     HPrz    A    G        0      0        2 
  16  chr16_86646270     ZBoe    A    G        0      0        2 
  16  chr16_86646270     ZGre    A    G        0      0        2 
  16  chr16_86646270     ZHar    A    G        0      0        2 
  16  chr16_86646270   Sample    A    G        0      0        2 
  16  chr16_86646477     AAsi    A    C        0      0        2 
  16  chr16_86646477     AKia    A    C        1      2        2 
  16  chr16_86646477     AOna    A    C        0      0        2 
  16  chr16_86646477     ASom    A    C        0      0        2 
  16  chr16_86646477     HCab    A    C        0      0        2 
  16  chr16_86646477     HPrz    A    C        0      0        2 
  16  chr16_86646477     ZBoe    A    C        0      0        2 
  16  chr16_86646477     ZGre    A    C        0      0        2 
  16  chr16_86646477     ZHar    A    C        0      0        2 
  16  chr16_86646477   Sample    A    C        0      0        2 
  16  chr16_86648887     AAsi    T    C        0      0        2 
  16  chr16_86648887     AKia    T    C        0      0        2 
  16  chr16_86648887     AOna    T    C      0.5      1        2 
  16  chr16_86648887     ASom    T    C        0      0        2 
  16  chr16_86648887     HCab    T    C        1      2        2 
  16  chr16_86648887     HPrz    T    C        1      2        2 
  16  chr16_86648887     ZBoe    T    C        0      0        2 
  16  chr16_86648887     ZGre    T    C        0      0        2 
  16  chr16_86648887     ZHar    T    C        0      0        2 
  16  chr16_86648887   Sample    T    C        0      0        2 
  16  chr16_86652209     AAsi    C    T        0      0        2 
  16  chr16_86652209     AKia    C    T        0      0        2 
  16  chr16_86652209     AOna    C    T      0.5      1        2 
  16  chr16_86652209     ASom    C    T        0      0        2 
  16  chr16_86652209     HCab    C    T        0      0        2 
  16  chr16_86652209     HPrz    C    T        0      0        2 
  16  chr16_86652209     ZBoe    C    T        0      0        2 
  16  chr16_86652209     ZGre    C    T        0      0        2 
  16  chr16_86652209     ZHar    C    T        0      0        2 
  16  chr16_86652209   Sample    C    T        0      0        2 
  16  chr16_86652281     AAsi    T    C      0.5      1        2 
  16  chr16_86652281     AKia    T    C        0      0        2 
  16  chr16_86652281     AOna    T    C        0      0        2 
  16  chr16_86652281     ASom    T    C        0      0        2 
  16  chr16_86652281     HCab    T    C        0      0        2 
  16  chr16_86652281     HPrz    T    C        0      0        2 
  16  chr16_86652281     ZBoe    T    C        0      0        2 
  16  chr16_86652281     ZGre    T    C        0      0        2 
  16  chr16_86652281     ZHar    T    C        0      0        2 
  16  chr16_86652281   Sample    T    C        1      2        2 
  16  chr16_86653693     AAsi    T    C        0      0        2 
  16  chr16_86653693     AKia    T    C        1      2        2 
  16  chr16_86653693     AOna    T    C      0.5      1        2 
  16  chr16_86653693     ASom    T    C        0      0        2 
  16  chr16_86653693     HCab    T    C        0      0        2 
  16  chr16_86653693     HPrz    T    C        0      0        2 
  16  chr16_86653693     ZBoe    T    C        0      0        2 
  16  chr16_86653693     ZGre    T    C        0      0        2 
  16  chr16_86653693     ZHar    T    C        0      0        2 
  16  chr16_86653693   Sample    T    C        0      0        2 
  16  chr16_86664875     AAsi    A    G        0      0        2 
  16  chr16_86664875     AKia    A    G        0      0        2 
  16  chr16_86664875     AOna    A    G        0      0        2 
  16  chr16_86664875     ASom    A    G        0      0        2 
  16  chr16_86664875     HCab    A    G        1      2        2 
  16  chr16_86664875     HPrz    A    G        1      2        2 
  16  chr16_86664875     ZBoe    A    G        0      0        2 
  16  chr16_86664875     ZGre    A    G        0      0        2 
  16  chr16_86664875     ZHar    A    G        0      0        2 
  16  chr16_86664875   Sample    A    G        0      0        2 
  16  chr16_86669728     AAsi    T    C        0      0        2 
  16  chr16_86669728     AKia    T    C        0      0        2 
  16  chr16_86669728     AOna    T    C      0.5      1        2 
  16  chr16_86669728     ASom    T    C        0      0        2 
  16  chr16_86669728     HCab    T    C        0      0        2 
  16  chr16_86669728     HPrz    T    C        0      0        2 
  16  chr16_86669728     ZBoe    T    C        0      0        2 
  16  chr16_86669728     ZGre    T    C        0      0        2 
  16  chr16_86669728     ZHar    T    C        0      0        2 
  16  chr16_86669728   Sample    T    C        0      0        2 
  16  chr16_86671680     AAsi    T    C        0      0        2 
  16  chr16_86671680     AKia    T    C      0.5      1        2 
  16  chr16_86671680     AOna    T    C        0      0        2 
  16  chr16_86671680     ASom    T    C        0      0        2 
  16  chr16_86671680     HCab    T    C        0      0        2 
  16  chr16_86671680     HPrz    T    C        0      0        2 
  16  chr16_86671680     ZBoe    T    C        0      0        2 
  16  chr16_86671680     ZGre    T    C        0      0        2 
  16  chr16_86671680     ZHar    T    C        0      0        2 
  16  chr16_86671680   Sample    T    C        0      0        2 
  16  chr16_86675769     AAsi    G    T        0      0        2 
  16  chr16_86675769     AKia    G    T        0      0        2 
  16  chr16_86675769     AOna    G    T        0      0        2 
  16  chr16_86675769     ASom    G    T        0      0        2 
  16  chr16_86675769     HCab    G    T        1      2        2 
  16  chr16_86675769     HPrz    G    T        1      2        2 
  16  chr16_86675769     ZBoe    G    T        0      0        2 
  16  chr16_86675769     ZGre    G    T        0      0        2 
  16  chr16_86675769     ZHar    G    T        0      0        2 
  16  chr16_86675769   Sample    G    T        0      0        2 
  16  chr16_86678025     AAsi    A    G        0      0        2 
  16  chr16_86678025     AKia    A    G        0      0        2 
  16  chr16_86678025     AOna    A    G        0      0        2 
  16  chr16_86678025     ASom    A    G        0      0        2 
  16  chr16_86678025     HCab    A    G        1      2        2 
  16  chr16_86678025     HPrz    A    G      0.5      1        2 
  16  chr16_86678025     ZBoe    A    G        0      0        2 
  16  chr16_86678025     ZGre    A    G        0      0        2 
  16  chr16_86678025     ZHar    A    G        0      0        2 
  16  chr16_86678025   Sample    A    G        0      0        2 
  16  chr16_86688460     AAsi    C    G        0      0        2 
  16  chr16_86688460     AKia    C    G        0      0        2 
  16  chr16_86688460     AOna    C    G      0.5      1        2 
  16  chr16_86688460     ASom    C    G        0      0        2 
  16  chr16_86688460     HCab    C    G        0      0        2 
  16  chr16_86688460     HPrz    C    G        0      0        2 
  16  chr16_86688460     ZBoe    C    G        0      0        2 
  16  chr16_86688460     ZGre    C    G        0      0        2 
  16  chr16_86688460     ZHar    C    G        0      0        2 
  16  chr16_86688460   Sample    C    G        0      0        2 
  16  chr16_86689234     AAsi    T    C        0      0        2 
  16  chr16_86689234     AKia    T    C        0      0        2 
  16  chr16_86689234     AOna    T    C        0      0        2 
  16  chr16_86689234     ASom    T    C        0      0        2 
  16  chr16_86689234     HCab    T    C        0      0        2 
  16  chr16_86689234     HPrz    T    C      0.5      1        2 
  16  chr16_86689234     ZBoe    T    C        0      0        2 
  16  chr16_86689234     ZGre    T    C        0      0        2 
  16  chr16_86689234     ZHar    T    C        0      0        2 
  16  chr16_86689234   Sample    T    C        0      0        2 
  16  chr16_86692052     AAsi    T    C      0.5      1        2 
  16  chr16_86692052     AKia    T    C        0      0        2 
  16  chr16_86692052     AOna    T    C        0      0        2 
  16  chr16_86692052     ASom    T    C        0      0        2 
  16  chr16_86692052     HCab    T    C        0      0        2 
  16  chr16_86692052     HPrz    T    C        0      0        2 
  16  chr16_86692052     ZBoe    T    C        0      0        2 
  16  chr16_86692052     ZGre    T    C        0      0        2 
  16  chr16_86692052     ZHar    T    C        0      0        2 
  16  chr16_86692052   Sample    T    C        0      0        2 
  16  chr16_86693342     AAsi    T    C        0      0        2 
  16  chr16_86693342     AKia    T    C        0      0        2 
  16  chr16_86693342     AOna    T    C        0      0        2 
  16  chr16_86693342     ASom    T    C        0      0        2 
  16  chr16_86693342     HCab    T    C        0      0        2 
  16  chr16_86693342     HPrz    T    C        0      0        2 
  16  chr16_86693342     ZBoe    T    C      0.5      1        2 
  16  chr16_86693342     ZGre    T    C        0      0        2 
  16  chr16_86693342     ZHar    T    C        1      2        2 
  16  chr16_86693342   Sample    T    C        0      0        2 
  16  chr16_86699576     AAsi    T    C      0.5      1        2 
  16  chr16_86699576     AKia    T    C        0      0        2 
  16  chr16_86699576     AOna    T    C        0      0        2 
  16  chr16_86699576     ASom    T    C        0      0        2 
  16  chr16_86699576     HCab    T    C        0      0        2 
  16  chr16_86699576     HPrz    T    C        0      0        2 
  16  chr16_86699576     ZBoe    T    C        0      0        2 
  16  chr16_86699576     ZGre    T    C        0      0        2 
  16  chr16_86699576     ZHar    T    C        0      0        2 
  16  chr16_86699576   Sample    T    C        0      0        2 
  16  chr16_86703966     AAsi    G    A        0      0        2 
  16  chr16_86703966     AKia    G    A        0      0        2 
  16  chr16_86703966     AOna    G    A      0.5      1        2 
  16  chr16_86703966     ASom    G    A        0      0        2 
  16  chr16_86703966     HCab    G    A        0      0        2 
  16  chr16_86703966     HPrz    G    A        0      0        2 
  16  chr16_86703966     ZBoe    G    A        0      0        2 
  16  chr16_86703966     ZGre    G    A        0      0        2 
  16  chr16_86703966     ZHar    G    A        0      0        2 
  16  chr16_86703966   Sample    G    A        0      0        2 
  16  chr16_86707328     AAsi    A    G        0      0        2 
  16  chr16_86707328     AKia    A    G        0      0        2 
  16  chr16_86707328     AOna    A    G        0      0        2 
  16  chr16_86707328     ASom    A    G        0      0        2 
  16  chr16_86707328     HCab    A    G        0      0        2 
  16  chr16_86707328     HPrz    A    G        0      0        2 
  16  chr16_86707328     ZBoe    A    G      0.5      1        2 
  16  chr16_86707328     ZGre    A    G        0      0        2 
  16  chr16_86707328     ZHar    A    G        0      0        2 
  16  chr16_86707328   Sample    A    G        0      0        2 
  16  chr16_86707657     AAsi    G    A        0      0        2 
  16  chr16_86707657     AKia    G    A        0      0        2 
  16  chr16_86707657     AOna    G    A        0      0        2 
  16  chr16_86707657     ASom    G    A        1      2        2 
  16  chr16_86707657     HCab    G    A        0      0        2 
  16  chr16_86707657     HPrz    G    A        0      0        2 
  16  chr16_86707657     ZBoe    G    A        0      0        2 
  16  chr16_86707657     ZGre    G    A        0      0        2 
  16  chr16_86707657     ZHar    G    A        0      0        2 
  16  chr16_86707657   Sample    G    A        1      2        2 
  16  chr16_86709034     AAsi    G    C        0      0        2 
  16  chr16_86709034     AKia    G    C        0      0        2 
  16  chr16_86709034     AOna    G    C        0      0        2 
  16  chr16_86709034     ASom    G    C        0      0        2 
  16  chr16_86709034     HCab    G    C      0.5      1        2 
  16  chr16_86709034     HPrz    G    C        1      2        2 
  16  chr16_86709034     ZBoe    G    C        0      0        2 
  16  chr16_86709034     ZGre    G    C        0      0        2 
  16  chr16_86709034     ZHar    G    C        0      0        2 
  16  chr16_86709034   Sample    G    C        0      0        2 
  16  chr16_86712261     AAsi    A    G        0      0        2 
  16  chr16_86712261     AKia    A    G        0      0        2 
  16  chr16_86712261     AOna    A    G        0      0        2 
  16  chr16_86712261     ASom    A    G        1      2        2 
  16  chr16_86712261     HCab    A    G        0      0        2 
  16  chr16_86712261     HPrz    A    G        0      0        2 
  16  chr16_86712261     ZBoe    A    G        0      0        2 
  16  chr16_86712261     ZGre    A    G        0      0        2 
  16  chr16_86712261     ZHar    A    G        0      0        2 
  16  chr16_86712261   Sample    A    G        0      0        2 
  16  chr16_86725800     AAsi    A    G        0      0        2 
  16  chr16_86725800     AKia    A    G        0      0        2 
  16  chr16_86725800     AOna    A    G        0      0        2 
  16  chr16_86725800     ASom    A    G        0      0        2 
  16  chr16_86725800     HCab    A    G        0      0        2 
  16  chr16_86725800     HPrz    A    G        0      0        2 
  16  chr16_86725800     ZBoe    A    G      0.5      1        2 
  16  chr16_86725800     ZGre    A    G        0      0        2 
  16  chr16_86725800     ZHar    A    G        0      0        2 
  16  chr16_86725800   Sample    A    G        0      0        2 
  16  chr16_86729068     AAsi    G    T        0      0        2 
  16  chr16_86729068     AKia    G    T        0      0        2 
  16  chr16_86729068     AOna    G    T        0      0        2 
  16  chr16_86729068     ASom    G    T        0      0        2 
  16  chr16_86729068     HCab    G    T        0      0        2 
  16  chr16_86729068     HPrz    G    T        0      0        2 
  16  chr16_86729068     ZBoe    G    T      0.5      1        2 
  16  chr16_86729068     ZGre    G    T        0      0        2 
  16  chr16_86729068     ZHar    G    T        0      0        2 
  16  chr16_86729068   Sample    G    T        0      0        2 
  16  chr16_86732777     AAsi    A    G        0      0        2 
  16  chr16_86732777     AKia    A    G        0      0        2 
  16  chr16_86732777     AOna    A    G        0      0        2 
  16  chr16_86732777     ASom    A    G        0      0        2 
  16  chr16_86732777     HCab    A    G        1      2        2 
  16  chr16_86732777     HPrz    A    G        1      2        2 
  16  chr16_86732777     ZBoe    A    G        0      0        2 
  16  chr16_86732777     ZGre    A    G        0      0        2 
  16  chr16_86732777     ZHar    A    G        0      0        2 
  16  chr16_86732777   Sample    A    G        0      0        2 
  16  chr16_86734026     AAsi    A    G        0      0        2 
  16  chr16_86734026     AKia    A    G        0      0        2 
  16  chr16_86734026     AOna    A    G        0      0        2 
  16  chr16_86734026     ASom    A    G        0      0        2 
  16  chr16_86734026     HCab    A    G        0      0        2 
  16  chr16_86734026     HPrz    A    G        0      0        2 
  16  chr16_86734026     ZBoe    A    G        0      0        2 
  16  chr16_86734026     ZGre    A    G        1      2        2 
  16  chr16_86734026     ZHar    A    G        0      0        2 
  16  chr16_86734026   Sample    A    G        0      0        2 
  16  chr16_86739919     AAsi    C    T        0      0        2 
  16  chr16_86739919     AKia    C    T        0      0        2 
  16  chr16_86739919     AOna    C    T      0.5      1        2 
  16  chr16_86739919     ASom    C    T        0      0        2 
  16  chr16_86739919     HCab    C    T        0      0        2 
  16  chr16_86739919     HPrz    C    T        0      0        2 
  16  chr16_86739919     ZBoe    C    T        0      0        2 
  16  chr16_86739919     ZGre    C    T        0      0        2 
  16  chr16_86739919     ZHar    C    T        0      0        2 
  16  chr16_86739919   Sample    C    T        0      0        2 
  16  chr16_86742903     AAsi    A    G        0      0        2 
  16  chr16_86742903     AKia    A    G        0      0        2 
  16  chr16_86742903     AOna    A    G        0      0        2 
  16  chr16_86742903     ASom    A    G        1      2        2 
  16  chr16_86742903     HCab    A    G        0      0        2 
  16  chr16_86742903     HPrz    A    G        0      0        2 
  16  chr16_86742903     ZBoe    A    G        0      0        2 
  16  chr16_86742903     ZGre    A    G        0      0        2 
  16  chr16_86742903     ZHar    A    G        0      0        2 
  16  chr16_86742903   Sample    A    G        0      0        2 
  16  chr16_86743356     AAsi    T    C        0      0        2 
  16  chr16_86743356     AKia    T    C        0      0        2 
  16  chr16_86743356     AOna    T    C        0      0        2 
  16  chr16_86743356     ASom    T    C        0      0        2 
  16  chr16_86743356     HCab    T    C        1      2        2 
  16  chr16_86743356     HPrz    T    C        1      2        2 
  16  chr16_86743356     ZBoe    T    C        0      0        2 
  16  chr16_86743356     ZGre    T    C        0      0        2 
  16  chr16_86743356     ZHar    T    C        0      0        2 
  16  chr16_86743356   Sample    T    C        0      0        2 
  16  chr16_86747972     AAsi    A    G        0      0        2 
  16  chr16_86747972     AKia    A    G      0.5      1        2 
  16  chr16_86747972     AOna    A    G        0      0        2 
  16  chr16_86747972     ASom    A    G        0      0        2 
  16  chr16_86747972     HCab    A    G        0      0        2 
  16  chr16_86747972     HPrz    A    G        0      0        2 
  16  chr16_86747972     ZBoe    A    G        0      0        2 
  16  chr16_86747972     ZGre    A    G        0      0        2 
  16  chr16_86747972     ZHar    A    G        0      0        2 
  16  chr16_86747972   Sample    A    G        0      0        2 
  16  chr16_86749915     AAsi    G    A        0      0        2 
  16  chr16_86749915     AKia    G    A      0.5      1        2 
  16  chr16_86749915     AOna    G    A        0      0        2 
  16  chr16_86749915     ASom    G    A        0      0        2 
  16  chr16_86749915     HCab    G    A        1      2        2 
  16  chr16_86749915     HPrz    G    A        1      2        2 
  16  chr16_86749915     ZBoe    G    A        0      0        2 
  16  chr16_86749915     ZGre    G    A        0      0        2 
  16  chr16_86749915     ZHar    G    A        0      0        2 
  16  chr16_86749915   Sample    G    A        0      0        2 
  16  chr16_86753315     AAsi    T    C        0      0        2 
  16  chr16_86753315     AKia    T    C        0      0        2 
  16  chr16_86753315     AOna    T    C        0      0        2 
  16  chr16_86753315     ASom    T    C        0      0        2 
  16  chr16_86753315     HCab    T    C        1      2        2 
  16  chr16_86753315     HPrz    T    C        1      2        2 
  16  chr16_86753315     ZBoe    T    C        0      0        2 
  16  chr16_86753315     ZGre    T    C        0      0        2 
  16  chr16_86753315     ZHar    T    C        0      0        2 
  16  chr16_86753315   Sample    T    C        0      0        2 
  16  chr16_86754199     AAsi    G    A        0      0        2 
  16  chr16_86754199     AKia    G    A        1      2        2 
  16  chr16_86754199     AOna    G    A        0      0        2 
  16  chr16_86754199     ASom    G    A        0      0        2 
  16  chr16_86754199     HCab    G    A        0      0        2 
  16  chr16_86754199     HPrz    G    A        0      0        2 
  16  chr16_86754199     ZBoe    G    A        1      2        2 
  16  chr16_86754199     ZGre    G    A        1      2        2 
  16  chr16_86754199     ZHar    G    A        1      2        2 
  16  chr16_86754199   Sample    G    A        0      0        2 
  16  chr16_86765004     AAsi    A    G        0      0        2 
  16  chr16_86765004     AKia    A    G        0      0        2 
  16  chr16_86765004     AOna    A    G      0.5      1        2 
  16  chr16_86765004     ASom    A    G        0      0        2 
  16  chr16_86765004     HCab    A    G        0      0        2 
  16  chr16_86765004     HPrz    A    G        0      0        2 
  16  chr16_86765004     ZBoe    A    G        0      0        2 
  16  chr16_86765004     ZGre    A    G        0      0        2 
  16  chr16_86765004     ZHar    A    G        0      0        2 
  16  chr16_86765004   Sample    A    G        0      0        2 
  16  chr16_86772751     AAsi    C    T        0      0        2 
  16  chr16_86772751     AKia    C    T        0      0        2 
  16  chr16_86772751     AOna    C    T        0      0        2 
  16  chr16_86772751     ASom    C    T        0      0        2 
  16  chr16_86772751     HCab    C    T      0.5      1        2 
  16  chr16_86772751     HPrz    C    T        1      2        2 
  16  chr16_86772751     ZBoe    C    T        0      0        2 
  16  chr16_86772751     ZGre    C    T        0      0        2 
  16  chr16_86772751     ZHar    C    T        0      0        2 
  16  chr16_86772751   Sample    C    T        0      0        2 
  16  chr16_86773503     AAsi    A    G        0      0        2 
  16  chr16_86773503     AKia    A    G        0      0        2 
  16  chr16_86773503     AOna    A    G      0.5      1        2 
  16  chr16_86773503     ASom    A    G        0      0        2 
  16  chr16_86773503     HCab    A    G        0      0        2 
  16  chr16_86773503     HPrz    A    G        0      0        2 
  16  chr16_86773503     ZBoe    A    G        0      0        2 
  16  chr16_86773503     ZGre    A    G        0      0        2 
  16  chr16_86773503     ZHar    A    G        0      0        2 
  16  chr16_86773503   Sample    A    G        0      0        2 
  16  chr16_86777343     AAsi    G    A        1      2        2 
  16  chr16_86777343     AKia    G    A        0      0        2 
  16  chr16_86777343     AOna    G    A        0      0        2 
  16  chr16_86777343     ASom    G    A        1      2        2 
  16  chr16_86777343     HCab    G    A        0      0        2 
  16  chr16_86777343     HPrz    G    A        0      0        2 
  16  chr16_86777343     ZBoe    G    A        0      0        2 
  16  chr16_86777343     ZGre    G    A        0      0        2 
  16  chr16_86777343     ZHar    G    A        0      0        2 
  16  chr16_86777343   Sample    G    A        1      2        2 
  16  chr16_86777349     AAsi    T    C        0      0        2 
  16  chr16_86777349     AKia    T    C        0      0        2 
  16  chr16_86777349     AOna    T    C        0      0        2 
  16  chr16_86777349     ASom    T    C        0      0        2 
  16  chr16_86777349     HCab    T    C        0      0        2 
  16  chr16_86777349     HPrz    T    C        0      0        2 
  16  chr16_86777349     ZBoe    T    C        0      0        2 
  16  chr16_86777349     ZGre    T    C        0      0        2 
  16  chr16_86777349     ZHar    T    C      0.5      1        2 
  16  chr16_86777349   Sample    T    C        0      0        2 
  16  chr16_86778126     AAsi    C    T        1      2        2 
  16  chr16_86778126     AKia    C    T        0      0        2 
  16  chr16_86778126     AOna    C    T        0      0        2 
  16  chr16_86778126     ASom    C    T        1      2        2 
  16  chr16_86778126     HCab    C    T        0      0        2 
  16  chr16_86778126     HPrz    C    T        0      0        2 
  16  chr16_86778126     ZBoe    C    T        0      0        2 
  16  chr16_86778126     ZGre    C    T        0      0        2 
  16  chr16_86778126     ZHar    C    T        0      0        2 
  16  chr16_86778126   Sample    C    T        1      2        2 
  16  chr16_86779659     AAsi    T    C        0      0        2 
  16  chr16_86779659     AKia    T    C        1      2        2 
  16  chr16_86779659     AOna    T    C        1      2        2 
  16  chr16_86779659     ASom    T    C        0      0        2 
  16  chr16_86779659     HCab    T    C        0      0        2 
  16  chr16_86779659     HPrz    T    C        0      0        2 
  16  chr16_86779659     ZBoe    T    C        0      0        2 
  16  chr16_86779659     ZGre    T    C        0      0        2 
  16  chr16_86779659     ZHar    T    C        0      0        2 
  16  chr16_86779659   Sample    T    C        0      0        2 
  16  chr16_86781011     AAsi    G    A        0      0        2 
  16  chr16_86781011     AKia    G    A        0      0        2 
  16  chr16_86781011     AOna    G    A        0      0        2 
  16  chr16_86781011     ASom    G    A        0      0        2 
  16  chr16_86781011     HCab    G    A        1      2        2 
  16  chr16_86781011     HPrz    G    A        1      2        2 
  16  chr16_86781011     ZBoe    G    A        0      0        2 
  16  chr16_86781011     ZGre    G    A        0      0        2 
  16  chr16_86781011     ZHar    G    A        0      0        2 
  16  chr16_86781011   Sample    G    A        0      0        2 
  16  chr16_86781797     AAsi    G    A        0      0        2 
  16  chr16_86781797     AKia    G    A        0      0        2 
  16  chr16_86781797     AOna    G    A      0.5      1        2 
  16  chr16_86781797     ASom    G    A        0      0        2 
  16  chr16_86781797     HCab    G    A        0      0        2 
  16  chr16_86781797     HPrz    G    A        0      0        2 
  16  chr16_86781797     ZBoe    G    A        0      0        2 
  16  chr16_86781797     ZGre    G    A        0      0        2 
  16  chr16_86781797     ZHar    G    A        0      0        2 
  16  chr16_86781797   Sample    G    A        0      0        2 
  16  chr16_86784966     AAsi    A    G        0      0        2 
  16  chr16_86784966     AKia    A    G        0      0        2 
  16  chr16_86784966     AOna    A    G        0      0        2 
  16  chr16_86784966     ASom    A    G        0      0        2 
  16  chr16_86784966     HCab    A    G        0      0        2 
  16  chr16_86784966     HPrz    A    G      0.5      1        2 
  16  chr16_86784966     ZBoe    A    G        0      0        2 
  16  chr16_86784966     ZGre    A    G        0      0        2 
  16  chr16_86784966     ZHar    A    G        0      0        2 
  16  chr16_86784966   Sample    A    G        0      0        2 
  16  chr16_86785325     AAsi    A    G        1      2        2 
  16  chr16_86785325     AKia    A    G        0      0        2 
  16  chr16_86785325     AOna    A    G        0      0        2 
  16  chr16_86785325     ASom    A    G        1      2        2 
  16  chr16_86785325     HCab    A    G        0      0        2 
  16  chr16_86785325     HPrz    A    G        0      0        2 
  16  chr16_86785325     ZBoe    A    G        0      0        2 
  16  chr16_86785325     ZGre    A    G        0      0        2 
  16  chr16_86785325     ZHar    A    G        0      0        2 
  16  chr16_86785325   Sample    A    G        1      2        2 
  16  chr16_86790361     AAsi    T    C        0      0        2 
  16  chr16_86790361     AKia    T    C        0      0        2 
  16  chr16_86790361     AOna    T    C        0      0        2 
  16  chr16_86790361     ASom    T    C        0      0        2 
  16  chr16_86790361     HCab    T    C        0      0        2 
  16  chr16_86790361     HPrz    T    C        0      0        2 
  16  chr16_86790361     ZBoe    T    C        0      0        2 
  16  chr16_86790361     ZGre    T    C        1      2        2 
  16  chr16_86790361     ZHar    T    C        0      0        2 
  16  chr16_86790361   Sample    T    C        0      0        2 
  16  chr16_86796056     AAsi    C    A        0      0        2 
  16  chr16_86796056     AKia    C    A        0      0        2 
  16  chr16_86796056     AOna    C    A        0      0        2 
  16  chr16_86796056     ASom    C    A        0      0        2 
  16  chr16_86796056     HCab    C    A        1      2        2 
  16  chr16_86796056     HPrz    C    A        1      2        2 
  16  chr16_86796056     ZBoe    C    A        0      0        2 
  16  chr16_86796056     ZGre    C    A        0      0        2 
  16  chr16_86796056     ZHar    C    A        0      0        2 
  16  chr16_86796056   Sample    C    A        0      0        2 
  16  chr16_86801344     AAsi    A    G        0      0        2 
  16  chr16_86801344     AKia    A    G        0      0        2 
  16  chr16_86801344     AOna    A    G        0      0        2 
  16  chr16_86801344     ASom    A    G        0      0        2 
  16  chr16_86801344     HCab    A    G        0      0        2 
  16  chr16_86801344     HPrz    A    G        0      0        2 
  16  chr16_86801344     ZBoe    A    G      0.5      1        2 
  16  chr16_86801344     ZGre    A    G        0      0        2 
  16  chr16_86801344     ZHar    A    G        0      0        2 
  16  chr16_86801344   Sample    A    G        0      0        2 
  16  chr16_86805082     AAsi    A    G        0      0        2 
  16  chr16_86805082     AKia    A    G        1      2        2 
  16  chr16_86805082     AOna    A    G      0.5      1        2 
  16  chr16_86805082     ASom    A    G        0      0        2 
  16  chr16_86805082     HCab    A    G        0      0        2 
  16  chr16_86805082     HPrz    A    G        0      0        2 
  16  chr16_86805082     ZBoe    A    G        0      0        2 
  16  chr16_86805082     ZGre    A    G        0      0        2 
  16  chr16_86805082     ZHar    A    G        0      0        2 
  16  chr16_86805082   Sample    A    G        0      0        2 
  16  chr16_86813199     AAsi    G    A        0      0        2 
  16  chr16_86813199     AKia    G    A        0      0        2 
  16  chr16_86813199     AOna    G    A        0      0        2 
  16  chr16_86813199     ASom    G    A        0      0        2 
  16  chr16_86813199     HCab    G    A        1      2        2 
  16  chr16_86813199     HPrz    G    A      0.5      1        2 
  16  chr16_86813199     ZBoe    G    A        0      0        2 
  16  chr16_86813199     ZGre    G    A        0      0        2 
  16  chr16_86813199     ZHar    G    A        0      0        2 
  16  chr16_86813199   Sample    G    A        0      0        2 
  16  chr16_86821107     AAsi    A    G        0      0        2 
  16  chr16_86821107     AKia    A    G        0      0        2 
  16  chr16_86821107     AOna    A    G        0      0        2 
  16  chr16_86821107     ASom    A    G        0      0        2 
  16  chr16_86821107     HCab    A    G        0      0        2 
  16  chr16_86821107     HPrz    A    G        0      0        2 
  16  chr16_86821107     ZBoe    A    G        0      0        2 
  16  chr16_86821107     ZGre    A    G      0.5      1        2 
  16  chr16_86821107     ZHar    A    G        0      0        2 
  16  chr16_86821107   Sample    A    G        0      0        2 
  16  chr16_86826071     AAsi    T    C        1      2        2 
  16  chr16_86826071     AKia    T    C        0      0        2 
  16  chr16_86826071     AOna    T    C        0      0        2 
  16  chr16_86826071     ASom    T    C        0      0        2 
  16  chr16_86826071     HCab    T    C        0      0        2 
  16  chr16_86826071     HPrz    T    C        0      0        2 
  16  chr16_86826071     ZBoe    T    C        0      0        2 
  16  chr16_86826071     ZGre    T    C        0      0        2 
  16  chr16_86826071     ZHar    T    C        0      0        2 
  16  chr16_86826071   Sample    T    C        1      2        2 
  16  chr16_86827839     AAsi    T    G        0      0        2 
  16  chr16_86827839     AKia    T    G        0      0        2 
  16  chr16_86827839     AOna    T    G        0      0        2 
  16  chr16_86827839     ASom    T    G        0      0        2 
  16  chr16_86827839     HCab    T    G        1      2        2 
  16  chr16_86827839     HPrz    T    G        1      2        2 
  16  chr16_86827839     ZBoe    T    G        0      0        2 
  16  chr16_86827839     ZGre    T    G        0      0        2 
  16  chr16_86827839     ZHar    T    G        0      0        2 
  16  chr16_86827839   Sample    T    G        0      0        2 
  16  chr16_86830499     AAsi    A    G        0      0        2 
  16  chr16_86830499     AKia    A    G        0      0        2 
  16  chr16_86830499     AOna    A    G        0      0        2 
  16  chr16_86830499     ASom    A    G        1      2        2 
  16  chr16_86830499     HCab    A    G        0      0        2 
  16  chr16_86830499     HPrz    A    G        0      0        2 
  16  chr16_86830499     ZBoe    A    G        1      2        2 
  16  chr16_86830499     ZGre    A    G        1      2        2 
  16  chr16_86830499     ZHar    A    G        1      2        2 
  16  chr16_86830499   Sample    A    G        0      0        2 
  16  chr16_86834101     AAsi    T    C      0.5      1        2 
  16  chr16_86834101     AKia    T    C        0      0        2 
  16  chr16_86834101     AOna    T    C        0      0        2 
  16  chr16_86834101     ASom    T    C        0      0        2 
  16  chr16_86834101     HCab    T    C        0      0        2 
  16  chr16_86834101     HPrz    T    C        0      0        2 
  16  chr16_86834101     ZBoe    T    C        0      0        2 
  16  chr16_86834101     ZGre    T    C        0      0        2 
  16  chr16_86834101     ZHar    T    C        0      0        2 
  16  chr16_86834101   Sample    T    C        1      2        2 
  16  chr16_86839676     AAsi    C    G        0      0        2 
  16  chr16_86839676     AKia    C    G        0      0        2 
  16  chr16_86839676     AOna    C    G        0      0        2 
  16  chr16_86839676     ASom    C    G        0      0        2 
  16  chr16_86839676     HCab    C    G        0      0        2 
  16  chr16_86839676     HPrz    C    G        0      0        2 
  16  chr16_86839676     ZBoe    C    G      0.5      1        2 
  16  chr16_86839676     ZGre    C    G        0      0        2 
  16  chr16_86839676     ZHar    C    G        0      0        2 
  16  chr16_86839676   Sample    C    G        0      0        2 
  16  chr16_86843307     AAsi    A    G      0.5      1        2 
  16  chr16_86843307     AKia    A    G        0      0        2 
  16  chr16_86843307     AOna    A    G        0      0        2 
  16  chr16_86843307     ASom    A    G        0      0        2 
  16  chr16_86843307     HCab    A    G        0      0        2 
  16  chr16_86843307     HPrz    A    G        0      0        2 
  16  chr16_86843307     ZBoe    A    G        0      0        2 
  16  chr16_86843307     ZGre    A    G        0      0        2 
  16  chr16_86843307     ZHar    A    G        0      0        2 
  16  chr16_86843307   Sample    A    G        0      0        2 
  16  chr16_86850863     AAsi    C    T        0      0        2 
  16  chr16_86850863     AKia    C    T        1      2        2 
  16  chr16_86850863     AOna    C    T        1      2        2 
  16  chr16_86850863     ASom    C    T        0      0        2 
  16  chr16_86850863     HCab    C    T        0      0        2 
  16  chr16_86850863     HPrz    C    T        0      0        2 
  16  chr16_86850863     ZBoe    C    T        0      0        2 
  16  chr16_86850863     ZGre    C    T        0      0        2 
  16  chr16_86850863     ZHar    C    T        0      0        2 
  16  chr16_86850863   Sample    C    T        0      0        2 
  16  chr16_86851020     AAsi    C    A        0      0        2 
  16  chr16_86851020     AKia    C    A        0      0        2 
  16  chr16_86851020     AOna    C    A        0      0        2 
  16  chr16_86851020     ASom    C    A        0      0        2 
  16  chr16_86851020     HCab    C    A        1      2        2 
  16  chr16_86851020     HPrz    C    A        1      2        2 
  16  chr16_86851020     ZBoe    C    A        0      0        2 
  16  chr16_86851020     ZGre    C    A        0      0        2 
  16  chr16_86851020     ZHar    C    A        0      0        2 
  16  chr16_86851020   Sample    C    A        0      0        2 
  16  chr16_86853272     AAsi    C    T        0      0        2 
  16  chr16_86853272     AKia    C    T        0      0        2 
  16  chr16_86853272     AOna    C    T        0      0        2 
  16  chr16_86853272     ASom    C    T        0      0        2 
  16  chr16_86853272     HCab    C    T        0      0        2 
  16  chr16_86853272     HPrz    C    T        0      0        2 
  16  chr16_86853272     ZBoe    C    T        1      2        2 
  16  chr16_86853272     ZGre    C    T        0      0        2 
  16  chr16_86853272     ZHar    C    T        0      0        2 
  16  chr16_86853272   Sample    C    T        0      0        2 
  16  chr16_86853372     AAsi    G    A        0      0        2 
  16  chr16_86853372     AKia    G    A        0      0        2 
  16  chr16_86853372     AOna    G    A        0      0        2 
  16  chr16_86853372     ASom    G    A        1      2        2 
  16  chr16_86853372     HCab    G    A        0      0        2 
  16  chr16_86853372     HPrz    G    A        0      0        2 
  16  chr16_86853372     ZBoe    G    A        0      0        2 
  16  chr16_86853372     ZGre    G    A        0      0        2 
  16  chr16_86853372     ZHar    G    A        0      0        2 
  16  chr16_86853372   Sample    G    A        0      0        2 
  16  chr16_86855011     AAsi    C    T        0      0        2 
  16  chr16_86855011     AKia    C    T        1      2        2 
  16  chr16_86855011     AOna    C    T        1      2        2 
  16  chr16_86855011     ASom    C    T        0      0        2 
  16  chr16_86855011     HCab    C    T        0      0        2 
  16  chr16_86855011     HPrz    C    T        0      0        2 
  16  chr16_86855011     ZBoe    C    T        0      0        2 
  16  chr16_86855011     ZGre    C    T        0      0        2 
  16  chr16_86855011     ZHar    C    T        0      0        2 
  16  chr16_86855011   Sample    C    T        0      0        2 
  16  chr16_86855208     AAsi    G    T        0      0        2 
  16  chr16_86855208     AKia    G    T      0.5      1        2 
  16  chr16_86855208     AOna    G    T        0      0        2 
  16  chr16_86855208     ASom    G    T        0      0        2 
  16  chr16_86855208     HCab    G    T        0      0        2 
  16  chr16_86855208     HPrz    G    T        0      0        2 
  16  chr16_86855208     ZBoe    G    T        0      0        2 
  16  chr16_86855208     ZGre    G    T        0      0        2 
  16  chr16_86855208     ZHar    G    T        0      0        2 
  16  chr16_86855208   Sample    G    T        0      0        2 
  16  chr16_86864098     AAsi    G    C        0      0        2 
  16  chr16_86864098     AKia    G    C        0      0        2 
  16  chr16_86864098     AOna    G    C        0      0        2 
  16  chr16_86864098     ASom    G    C        0      0        2 
  16  chr16_86864098     HCab    G    C        1      2        2 
  16  chr16_86864098     HPrz    G    C        1      2        2 
  16  chr16_86864098     ZBoe    G    C        0      0        2 
  16  chr16_86864098     ZGre    G    C        0      0        2 
  16  chr16_86864098     ZHar    G    C        0      0        2 
  16  chr16_86864098   Sample    G    C        0      0        2 
  16  chr16_86867972     AAsi    C    T        0      0        2 
  16  chr16_86867972     AKia    C    T        0      0        2 
  16  chr16_86867972     AOna    C    T        0      0        2 
  16  chr16_86867972     ASom    C    T        0      0        2 
  16  chr16_86867972     HCab    C    T        1      2        2 
  16  chr16_86867972     HPrz    C    T        1      2        2 
  16  chr16_86867972     ZBoe    C    T        0      0        2 
  16  chr16_86867972     ZGre    C    T        0      0        2 
  16  chr16_86867972     ZHar    C    T        0      0        2 
  16  chr16_86867972   Sample    C    T        0      0        2 
  16  chr16_86870042     AAsi    C    T        0      0        2 
  16  chr16_86870042     AKia    C    T        0      0        2 
  16  chr16_86870042     AOna    C    T        0      0        2 
  16  chr16_86870042     ASom    C    T        0      0        2 
  16  chr16_86870042     HCab    C    T        1      2        2 
  16  chr16_86870042     HPrz    C    T        1      2        2 
  16  chr16_86870042     ZBoe    C    T        0      0        2 
  16  chr16_86870042     ZGre    C    T        0      0        2 
  16  chr16_86870042     ZHar    C    T        0      0        2 
  16  chr16_86870042   Sample    C    T        0      0        2 
  16  chr16_86870250     AAsi    A    G        0      0        2 
  16  chr16_86870250     AKia    A    G        0      0        2 
  16  chr16_86870250     AOna    A    G      0.5      1        2 
  16  chr16_86870250     ASom    A    G        0      0        2 
  16  chr16_86870250     HCab    A    G        0      0        2 
  16  chr16_86870250     HPrz    A    G        0      0        2 
  16  chr16_86870250     ZBoe    A    G        0      0        2 
  16  chr16_86870250     ZGre    A    G        0      0        2 
  16  chr16_86870250     ZHar    A    G        0      0        2 
  16  chr16_86870250   Sample    A    G        0      0        2 
  16  chr16_86870774     AAsi    C    T        0      0        2 
  16  chr16_86870774     AKia    C    T        0      0        2 
  16  chr16_86870774     AOna    C    T        0      0        2 
  16  chr16_86870774     ASom    C    T        0      0        2 
  16  chr16_86870774     HCab    C    T        1      2        2 
  16  chr16_86870774     HPrz    C    T        1      2        2 
  16  chr16_86870774     ZBoe    C    T        0      0        2 
  16  chr16_86870774     ZGre    C    T        0      0        2 
  16  chr16_86870774     ZHar    C    T        0      0        2 
  16  chr16_86870774   Sample    C    T        0      0        2 
  16  chr16_86875690     AAsi    A    G        0      0        2 
  16  chr16_86875690     AKia    A    G        0      0        2 
  16  chr16_86875690     AOna    A    G        0      0        2 
  16  chr16_86875690     ASom    A    G        0      0        2 
  16  chr16_86875690     HCab    A    G        0      0        2 
  16  chr16_86875690     HPrz    A    G        0      0        2 
  16  chr16_86875690     ZBoe    A    G        1      2        2 
  16  chr16_86875690     ZGre    A    G        1      2        2 
  16  chr16_86875690     ZHar    A    G        0      0        2 
  16  chr16_86875690   Sample    A    G        0      0        2 
  16  chr16_86878616     AAsi    C    G        0      0        2 
  16  chr16_86878616     AKia    C    G        0      0        2 
  16  chr16_86878616     AOna    C    G        0      0        2 
  16  chr16_86878616     ASom    C    G        0      0        2 
  16  chr16_86878616     HCab    C    G        0      0        2 
  16  chr16_86878616     HPrz    C    G        0      0        2 
  16  chr16_86878616     ZBoe    C    G        0      0        2 
  16  chr16_86878616     ZGre    C    G        1      2        2 
  16  chr16_86878616     ZHar    C    G        0      0        2 
  16  chr16_86878616   Sample    C    G        0      0        2 
  16  chr16_86883102     AAsi    T    G        0      0        2 
  16  chr16_86883102     AKia    T    G        0      0        2 
  16  chr16_86883102     AOna    T    G        0      0        2 
  16  chr16_86883102     ASom    T    G        0      0        2 
  16  chr16_86883102     HCab    T    G        0      0        2 
  16  chr16_86883102     HPrz    T    G        0      0        2 
  16  chr16_86883102     ZBoe    T    G        0      0        2 
  16  chr16_86883102     ZGre    T    G      0.5      1        2 
  16  chr16_86883102     ZHar    T    G        0      0        2 
  16  chr16_86883102   Sample    T    G        0      0        2 
  16  chr16_86886552     AAsi    G    C        0      0        2 
  16  chr16_86886552     AKia    G    C        0      0        2 
  16  chr16_86886552     AOna    G    C        0      0        2 
  16  chr16_86886552     ASom    G    C        0      0        2 
  16  chr16_86886552     HCab    G    C        0      0        2 
  16  chr16_86886552     HPrz    G    C        0      0        2 
  16  chr16_86886552     ZBoe    G    C        0      0        2 
  16  chr16_86886552     ZGre    G    C        0      0        2 
  16  chr16_86886552     ZHar    G    C        1      2        2 
  16  chr16_86886552   Sample    G    C        0      0        2 
  16  chr16_86892283     AAsi    A    C        0      0        2 
  16  chr16_86892283     AKia    A    C        0      0        2 
  16  chr16_86892283     AOna    A    C        0      0        2 
  16  chr16_86892283     ASom    A    C        0      0        2 
  16  chr16_86892283     HCab    A    C        1      2        2 
  16  chr16_86892283     HPrz    A    C        1      2        2 
  16  chr16_86892283     ZBoe    A    C        0      0        2 
  16  chr16_86892283     ZGre    A    C        0      0        2 
  16  chr16_86892283     ZHar    A    C        0      0        2 
  16  chr16_86892283   Sample    A    C        1      2        2 
  16  chr16_86908728     AAsi    G    A        0      0        2 
  16  chr16_86908728     AKia    G    A        0      0        2 
  16  chr16_86908728     AOna    G    A        0      0        2 
  16  chr16_86908728     ASom    G    A        0      0        2 
  16  chr16_86908728     HCab    G    A        0      0        2 
  16  chr16_86908728     HPrz    G    A        0      0        2 
  16  chr16_86908728     ZBoe    G    A        1      2        2 
  16  chr16_86908728     ZGre    G    A        1      2        2 
  16  chr16_86908728     ZHar    G    A        1      2        2 
  16  chr16_86908728   Sample    G    A        0      0        2 
  16  chr16_86910859     AAsi    G    C        0      0        2 
  16  chr16_86910859     AKia    G    C        0      0        2 
  16  chr16_86910859     AOna    G    C        0      0        2 
  16  chr16_86910859     ASom    G    C        0      0        2 
  16  chr16_86910859     HCab    G    C        0      0        2 
  16  chr16_86910859     HPrz    G    C      0.5      1        2 
  16  chr16_86910859     ZBoe    G    C        0      0        2 
  16  chr16_86910859     ZGre    G    C        0      0        2 
  16  chr16_86910859     ZHar    G    C        0      0        2 
  16  chr16_86910859   Sample    G    C        0      0        2 
  16  chr16_86912197     AAsi    G    A        0      0        2 
  16  chr16_86912197     AKia    G    A        0      0        2 
  16  chr16_86912197     AOna    G    A        0      0        2 
  16  chr16_86912197     ASom    G    A        0      0        2 
  16  chr16_86912197     HCab    G    A        0      0        2 
  16  chr16_86912197     HPrz    G    A        0      0        2 
  16  chr16_86912197     ZBoe    G    A        0      0        2 
  16  chr16_86912197     ZGre    G    A        0      0        2 
  16  chr16_86912197     ZHar    G    A        1      2        2 
  16  chr16_86912197   Sample    G    A        0      0        2 
  16  chr16_86917410     AAsi    C    T        0      0        2 
  16  chr16_86917410     AKia    C    T        0      0        2 
  16  chr16_86917410     AOna    C    T        0      0        2 
  16  chr16_86917410     ASom    C    T        0      0        2 
  16  chr16_86917410     HCab    C    T        1      2        2 
  16  chr16_86917410     HPrz    C    T        1      2        2 
  16  chr16_86917410     ZBoe    C    T        0      0        2 
  16  chr16_86917410     ZGre    C    T        0      0        2 
  16  chr16_86917410     ZHar    C    T        0      0        2 
  16  chr16_86917410   Sample    C    T        0      0        2 
  16  chr16_86917861     AAsi    A    G        0      0        2 
  16  chr16_86917861     AKia    A    G        0      0        2 
  16  chr16_86917861     AOna    A    G        0      0        2 
  16  chr16_86917861     ASom    A    G        0      0        2 
  16  chr16_86917861     HCab    A    G        0      0        2 
  16  chr16_86917861     HPrz    A    G        0      0        2 
  16  chr16_86917861     ZBoe    A    G        0      0        2 
  16  chr16_86917861     ZGre    A    G      0.5      1        2 
  16  chr16_86917861     ZHar    A    G        0      0        2 
  16  chr16_86917861   Sample    A    G        0      0        2 
  16  chr16_86923942     AAsi    A    G        0      0        2 
  16  chr16_86923942     AKia    A    G        0      0        2 
  16  chr16_86923942     AOna    A    G        0      0        2 
  16  chr16_86923942     ASom    A    G        0      0        2 
  16  chr16_86923942     HCab    A    G        1      2        2 
  16  chr16_86923942     HPrz    A    G        1      2        2 
  16  chr16_86923942     ZBoe    A    G        0      0        2 
  16  chr16_86923942     ZGre    A    G        0      0        2 
  16  chr16_86923942     ZHar    A    G        0      0        2 
  16  chr16_86923942   Sample    A    G        0      0        2 
  16  chr16_86929022     AAsi    T    C        0      0        2 
  16  chr16_86929022     AKia    T    C        0      0        2 
  16  chr16_86929022     AOna    T    C        0      0        2 
  16  chr16_86929022     ASom    T    C        0      0        2 
  16  chr16_86929022     HCab    T    C        1      2        2 
  16  chr16_86929022     HPrz    T    C      0.5      1        2 
  16  chr16_86929022     ZBoe    T    C        0      0        2 
  16  chr16_86929022     ZGre    T    C        0      0        2 
  16  chr16_86929022     ZHar    T    C        0      0        2 
  16  chr16_86929022   Sample    T    C        0      0        2 
  16  chr16_86929533     AAsi    A    G      0.5      1        2 
  16  chr16_86929533     AKia    A    G        0      0        2 
  16  chr16_86929533     AOna    A    G        0      0        2 
  16  chr16_86929533     ASom    A    G        0      0        2 
  16  chr16_86929533     HCab    A    G        0      0        2 
  16  chr16_86929533     HPrz    A    G        0      0        2 
  16  chr16_86929533     ZBoe    A    G        0      0        2 
  16  chr16_86929533     ZGre    A    G        0      0        2 
  16  chr16_86929533     ZHar    A    G        0      0        2 
  16  chr16_86929533   Sample    A    G        0      0        2 
  16  chr16_86930453     AAsi    C    A        0      0        2 
  16  chr16_86930453     AKia    C    A        0      0        2 
  16  chr16_86930453     AOna    C    A        0      0        2 
  16  chr16_86930453     ASom    C    A        0      0        2 
  16  chr16_86930453     HCab    C    A        1      2        2 
  16  chr16_86930453     HPrz    C    A      0.5      1        2 
  16  chr16_86930453     ZBoe    C    A        0      0        2 
  16  chr16_86930453     ZGre    C    A        0      0        2 
  16  chr16_86930453     ZHar    C    A        0      0        2 
  16  chr16_86930453   Sample    C    A        0      0        2 
  16  chr16_86934189     AAsi    C    T        0      0        2 
  16  chr16_86934189     AKia    C    T        0      0        2 
  16  chr16_86934189     AOna    C    T        0      0        2 
  16  chr16_86934189     ASom    C    T        0      0        2 
  16  chr16_86934189     HCab    C    T        0      0        2 
  16  chr16_86934189     HPrz    C    T      0.5      1        2 
  16  chr16_86934189     ZBoe    C    T        0      0        2 
  16  chr16_86934189     ZGre    C    T        0      0        2 
  16  chr16_86934189     ZHar    C    T        0      0        2 
  16  chr16_86934189   Sample    C    T        0      0        2 
  16  chr16_86934754     AAsi    C    T        0      0        2 
  16  chr16_86934754     AKia    C    T        0      0        2 
  16  chr16_86934754     AOna    C    T        0      0        2 
  16  chr16_86934754     ASom    C    T        0      0        2 
  16  chr16_86934754     HCab    C    T        0      0        2 
  16  chr16_86934754     HPrz    C    T        0      0        2 
  16  chr16_86934754     ZBoe    C    T        0      0        2 
  16  chr16_86934754     ZGre    C    T        0      0        2 
  16  chr16_86934754     ZHar    C    T        1      2        2 
  16  chr16_86934754   Sample    C    T        0      0        2 
  16  chr16_86934926     AAsi    C    A        0      0        2 
  16  chr16_86934926     AKia    C    A        0      0        2 
  16  chr16_86934926     AOna    C    A        0      0        2 
  16  chr16_86934926     ASom    C    A        0      0        2 
  16  chr16_86934926     HCab    C    A        1      2        2 
  16  chr16_86934926     HPrz    C    A        0      0        2 
  16  chr16_86934926     ZBoe    C    A        0      0        2 
  16  chr16_86934926     ZGre    C    A        0      0        2 
  16  chr16_86934926     ZHar    C    A        0      0        2 
  16  chr16_86934926   Sample    C    A        0      0        2 
  16  chr16_86937952     AAsi    T    C        0      0        2 
  16  chr16_86937952     AKia    T    C        0      0        2 
  16  chr16_86937952     AOna    T    C        0      0        2 
  16  chr16_86937952     ASom    T    C        0      0        2 
  16  chr16_86937952     HCab    T    C        0      0        2 
  16  chr16_86937952     HPrz    T    C      0.5      1        2 
  16  chr16_86937952     ZBoe    T    C        0      0        2 
  16  chr16_86937952     ZGre    T    C        0      0        2 
  16  chr16_86937952     ZHar    T    C        0      0        2 
  16  chr16_86937952   Sample    T    C        0      0        2 
  16  chr16_86940002     AAsi    A    G        0      0        2 
  16  chr16_86940002     AKia    A    G        0      0        2 
  16  chr16_86940002     AOna    A    G        0      0        2 
  16  chr16_86940002     ASom    A    G        0      0        2 
  16  chr16_86940002     HCab    A    G        0      0        2 
  16  chr16_86940002     HPrz    A    G        0      0        2 
  16  chr16_86940002     ZBoe    A    G      0.5      1        2 
  16  chr16_86940002     ZGre    A    G        0      0        2 
  16  chr16_86940002     ZHar    A    G        0      0        2 
  16  chr16_86940002   Sample    A    G        0      0        2 
  16  chr16_86940695     AAsi    G    C        0      0        2 
  16  chr16_86940695     AKia    G    C        0      0        2 
  16  chr16_86940695     AOna    G    C      0.5      1        2 
  16  chr16_86940695     ASom    G    C        0      0        2 
  16  chr16_86940695     HCab    G    C        0      0        2 
  16  chr16_86940695     HPrz    G    C        0      0        2 
  16  chr16_86940695     ZBoe    G    C        0      0        2 
  16  chr16_86940695     ZGre    G    C        0      0        2 
  16  chr16_86940695     ZHar    G    C        0      0        2 
  16  chr16_86940695   Sample    G    C        0      0        2 
  16  chr16_86943883     AAsi    A    C        0      0        2 
  16  chr16_86943883     AKia    A    C        0      0        2 
  16  chr16_86943883     AOna    A    C      0.5      1        2 
  16  chr16_86943883     ASom    A    C        0      0        2 
  16  chr16_86943883     HCab    A    C        0      0        2 
  16  chr16_86943883     HPrz    A    C        0      0        2 
  16  chr16_86943883     ZBoe    A    C        0      0        2 
  16  chr16_86943883     ZGre    A    C        0      0        2 
  16  chr16_86943883     ZHar    A    C        0      0        2 
  16  chr16_86943883   Sample    A    C        0      0        2 
  16  chr16_86950118     AAsi    T    C        0      0        2 
  16  chr16_86950118     AKia    T    C        0      0        2 
  16  chr16_86950118     AOna    T    C        0      0        2 
  16  chr16_86950118     ASom    T    C        0      0        2 
  16  chr16_86950118     HCab    T    C        0      0        2 
  16  chr16_86950118     HPrz    T    C        0      0        2 
  16  chr16_86950118     ZBoe    T    C        0      0        2 
  16  chr16_86950118     ZGre    T    C      0.5      1        2 
  16  chr16_86950118     ZHar    T    C        0      0        2 
  16  chr16_86950118   Sample    T    C        0      0        2 
  16  chr16_86950703     AAsi    A    C        0      0        2 
  16  chr16_86950703     AKia    A    C        1      2        2 
  16  chr16_86950703     AOna    A    C        0      0        2 
  16  chr16_86950703     ASom    A    C        0      0        2 
  16  chr16_86950703     HCab    A    C        0      0        2 
  16  chr16_86950703     HPrz    A    C        0      0        2 
  16  chr16_86950703     ZBoe    A    C        0      0        2 
  16  chr16_86950703     ZGre    A    C        0      0        2 
  16  chr16_86950703     ZHar    A    C        0      0        2 
  16  chr16_86950703   Sample    A    C        0      0        2 
  16  chr16_86950803     AAsi    G    C      0.5      1        2 
  16  chr16_86950803     AKia    G    C        0      0        2 
  16  chr16_86950803     AOna    G    C        0      0        2 
  16  chr16_86950803     ASom    G    C        1      2        2 
  16  chr16_86950803     HCab    G    C        0      0        2 
  16  chr16_86950803     HPrz    G    C        0      0        2 
  16  chr16_86950803     ZBoe    G    C        0      0        2 
  16  chr16_86950803     ZGre    G    C        0      0        2 
  16  chr16_86950803     ZHar    G    C        0      0        2 
  16  chr16_86950803   Sample    G    C        1      2        2 
  16  chr16_86953229     AAsi    A    G        0      0        2 
  16  chr16_86953229     AKia    A    G        0      0        2 
  16  chr16_86953229     AOna    A    G        0      0        2 
  16  chr16_86953229     ASom    A    G        0      0        2 
  16  chr16_86953229     HCab    A    G        0      0        2 
  16  chr16_86953229     HPrz    A    G        0      0        2 
  16  chr16_86953229     ZBoe    A    G        1      2        2 
  16  chr16_86953229     ZGre    A    G        1      2        2 
  16  chr16_86953229     ZHar    A    G        1      2        2 
  16  chr16_86953229   Sample    A    G        0      0        2 
  16  chr16_86954725     AAsi    T    C        0      0        2 
  16  chr16_86954725     AKia    T    C        0      0        2 
  16  chr16_86954725     AOna    T    C        0      0        2 
  16  chr16_86954725     ASom    T    C        0      0        2 
  16  chr16_86954725     HCab    T    C        1      2        2 
  16  chr16_86954725     HPrz    T    C        1      2        2 
  16  chr16_86954725     ZBoe    T    C        0      0        2 
  16  chr16_86954725     ZGre    T    C        0      0        2 
  16  chr16_86954725     ZHar    T    C        0      0        2 
  16  chr16_86954725   Sample    T    C        0      0        2 
  16  chr16_86957904     AAsi    T    G        0      0        2 
  16  chr16_86957904     AKia    T    G        0      0        2 
  16  chr16_86957904     AOna    T    G        0      0        2 
  16  chr16_86957904     ASom    T    G        0      0        2 
  16  chr16_86957904     HCab    T    G        0      0        2 
  16  chr16_86957904     HPrz    T    G        0      0        2 
  16  chr16_86957904     ZBoe    T    G        0      0        2 
  16  chr16_86957904     ZGre    T    G        1      2        2 
  16  chr16_86957904     ZHar    T    G        0      0        2 
  16  chr16_86957904   Sample    T    G        0      0        2 
  16  chr16_86961636     AAsi    G    A        0      0        2 
  16  chr16_86961636     AKia    G    A        1      2        2 
  16  chr16_86961636     AOna    G    A        0      0        2 
  16  chr16_86961636     ASom    G    A        0      0        2 
  16  chr16_86961636     HCab    G    A        0      0        2 
  16  chr16_86961636     HPrz    G    A        0      0        2 
  16  chr16_86961636     ZBoe    G    A        0      0        2 
  16  chr16_86961636     ZGre    G    A        0      0        2 
  16  chr16_86961636     ZHar    G    A        0      0        2 
  16  chr16_86961636   Sample    G    A        0      0        2 
  16  chr16_86961692     AAsi    C    T        0      0        2 
  16  chr16_86961692     AKia    C    T        0      0        2 
  16  chr16_86961692     AOna    C    T        0      0        2 
  16  chr16_86961692     ASom    C    T        0      0        2 
  16  chr16_86961692     HCab    C    T        0      0        2 
  16  chr16_86961692     HPrz    C    T        0      0        2 
  16  chr16_86961692     ZBoe    C    T        0      0        2 
  16  chr16_86961692     ZGre    C    T        0      0        2 
  16  chr16_86961692     ZHar    C    T        1      2        2 
  16  chr16_86961692   Sample    C    T        0      0        2 
  16  chr16_86965091     AAsi    C    G        0      0        2 
  16  chr16_86965091     AKia    C    G        0      0        2 
  16  chr16_86965091     AOna    C    G        0      0        2 
  16  chr16_86965091     ASom    C    G        0      0        2 
  16  chr16_86965091     HCab    C    G        0      0        2 
  16  chr16_86965091     HPrz    C    G        0      0        2 
  16  chr16_86965091     ZBoe    C    G        0      0        2 
  16  chr16_86965091     ZGre    C    G        1      2        2 
  16  chr16_86965091     ZHar    C    G        0      0        2 
  16  chr16_86965091   Sample    C    G        0      0        2 
  16  chr16_86969740     AAsi    A    G        0      0        2 
  16  chr16_86969740     AKia    A    G        0      0        2 
  16  chr16_86969740     AOna    A    G        0      0        2 
  16  chr16_86969740     ASom    A    G        0      0        2 
  16  chr16_86969740     HCab    A    G        0      0        2 
  16  chr16_86969740     HPrz    A    G      0.5      1        2 
  16  chr16_86969740     ZBoe    A    G        0      0        2 
  16  chr16_86969740     ZGre    A    G        0      0        2 
  16  chr16_86969740     ZHar    A    G        0      0        2 
  16  chr16_86969740   Sample    A    G        0      0        2 
  16  chr16_86970212     AAsi    A    G        1      2        2 
  16  chr16_86970212     AKia    A    G        0      0        2 
  16  chr16_86970212     AOna    A    G        0      0        2 
  16  chr16_86970212     ASom    A    G        1      2        2 
  16  chr16_86970212     HCab    A    G        0      0        2 
  16  chr16_86970212     HPrz    A    G        0      0        2 
  16  chr16_86970212     ZBoe    A    G        0      0        2 
  16  chr16_86970212     ZGre    A    G        0      0        2 
  16  chr16_86970212     ZHar    A    G        0      0        2 
  16  chr16_86970212   Sample    A    G        1      2        2 
  16  chr16_86970308     AAsi    T    C        0      0        2 
  16  chr16_86970308     AKia    T    C        1      2        2 
  16  chr16_86970308     AOna    T    C        1      2        2 
  16  chr16_86970308     ASom    T    C        0      0        2 
  16  chr16_86970308     HCab    T    C        0      0        2 
  16  chr16_86970308     HPrz    T    C        0      0        2 
  16  chr16_86970308     ZBoe    T    C        0      0        2 
  16  chr16_86970308     ZGre    T    C        0      0        2 
  16  chr16_86970308     ZHar    T    C        0      0        2 
  16  chr16_86970308   Sample    T    C        0      0        2 
  16  chr16_86972573     AAsi    C    A        0      0        2 
  16  chr16_86972573     AKia    C    A        0      0        2 
  16  chr16_86972573     AOna    C    A        0      0        2 
  16  chr16_86972573     ASom    C    A        0      0        2 
  16  chr16_86972573     HCab    C    A        0      0        2 
  16  chr16_86972573     HPrz    C    A        0      0        2 
  16  chr16_86972573     ZBoe    C    A        0      0        2 
  16  chr16_86972573     ZGre    C    A        1      2        2 
  16  chr16_86972573     ZHar    C    A        0      0        2 
  16  chr16_86972573   Sample    C    A        0      0        2 
  16  chr16_86973204     AAsi    T    C        0      0        2 
  16  chr16_86973204     AKia    T    C        0      0        2 
  16  chr16_86973204     AOna    T    C        0      0        2 
  16  chr16_86973204     ASom    T    C        0      0        2 
  16  chr16_86973204     HCab    T    C        0      0        2 
  16  chr16_86973204     HPrz    T    C        0      0        2 
  16  chr16_86973204     ZBoe    T    C        0      0        2 
  16  chr16_86973204     ZGre    T    C        0      0        2 
  16  chr16_86973204     ZHar    T    C        1      2        2 
  16  chr16_86973204   Sample    T    C        0      0        2 
  16  chr16_86973382     AAsi    T    C        0      0        2 
  16  chr16_86973382     AKia    T    C        0      0        2 
  16  chr16_86973382     AOna    T    C        0      0        2 
  16  chr16_86973382     ASom    T    C        0      0        2 
  16  chr16_86973382     HCab    T    C        0      0        2 
  16  chr16_86973382     HPrz    T    C        0      0        2 
  16  chr16_86973382     ZBoe    T    C        1      2        2 
  16  chr16_86973382     ZGre    T    C        0      0        2 
  16  chr16_86973382     ZHar    T    C        1      2        2 
  16  chr16_86973382   Sample    T    C        0      0        2 
  16  chr16_86978090     AAsi    A    G        0      0        2 
  16  chr16_86978090     AKia    A    G        0      0        2 
  16  chr16_86978090     AOna    A    G        0      0        2 
  16  chr16_86978090     ASom    A    G        0      0        2 
  16  chr16_86978090     HCab    A    G        0      0        2 
  16  chr16_86978090     HPrz    A    G      0.5      1        2 
  16  chr16_86978090     ZBoe    A    G        0      0        2 
  16  chr16_86978090     ZGre    A    G        0      0        2 
  16  chr16_86978090     ZHar    A    G        0      0        2 
  16  chr16_86978090   Sample    A    G        0      0        2 
  16  chr16_86978742     AAsi    T    G        0      0        2 
  16  chr16_86978742     AKia    T    G        0      0        2 
  16  chr16_86978742     AOna    T    G      0.5      1        2 
  16  chr16_86978742     ASom    T    G        0      0        2 
  16  chr16_86978742     HCab    T    G        0      0        2 
  16  chr16_86978742     HPrz    T    G        0      0        2 
  16  chr16_86978742     ZBoe    T    G        0      0        2 
  16  chr16_86978742     ZGre    T    G        0      0        2 
  16  chr16_86978742     ZHar    T    G        0      0        2 
  16  chr16_86978742   Sample    T    G        0      0        2 
  16  chr16_86979573     AAsi    T    C        0      0        2 
  16  chr16_86979573     AKia    T    C        0      0        2 
  16  chr16_86979573     AOna    T    C      0.5      1        2 
  16  chr16_86979573     ASom    T    C        0      0        2 
  16  chr16_86979573     HCab    T    C        0      0        2 
  16  chr16_86979573     HPrz    T    C        0      0        2 
  16  chr16_86979573     ZBoe    T    C        0      0        2 
  16  chr16_86979573     ZGre    T    C        0      0        2 
  16  chr16_86979573     ZHar    T    C        0      0        2 
  16  chr16_86979573   Sample    T    C        0      0        2 
  16  chr16_86982296     AAsi    T    C        0      0        2 
  16  chr16_86982296     AKia    T    C        0      0        2 
  16  chr16_86982296     AOna    T    C        0      0        2 
  16  chr16_86982296     ASom    T    C        0      0        2 
  16  chr16_86982296     HCab    T    C        1      2        2 
  16  chr16_86982296     HPrz    T    C        1      2        2 
  16  chr16_86982296     ZBoe    T    C        0      0        2 
  16  chr16_86982296     ZGre    T    C        0      0        2 
  16  chr16_86982296     ZHar    T    C        0      0        2 
  16  chr16_86982296   Sample    T    C        0      0        2 
  16  chr16_86988548     AAsi    A    T        0      0        2 
  16  chr16_86988548     AKia    A    T        0      0        2 
  16  chr16_86988548     AOna    A    T        0      0        2 
  16  chr16_86988548     ASom    A    T        0      0        2 
  16  chr16_86988548     HCab    A    T        0      0        2 
  16  chr16_86988548     HPrz    A    T        0      0        2 
  16  chr16_86988548     ZBoe    A    T      0.5      1        2 
  16  chr16_86988548     ZGre    A    T        0      0        2 
  16  chr16_86988548     ZHar    A    T        0      0        2 
  16  chr16_86988548   Sample    A    T        0      0        2 
  16  chr16_86993054     AAsi    A    G        0      0        2 
  16  chr16_86993054     AKia    A    G        0      0        2 
  16  chr16_86993054     AOna    A    G        0      0        2 
  16  chr16_86993054     ASom    A    G        0      0        2 
  16  chr16_86993054     HCab    A    G        0      0        2 
  16  chr16_86993054     HPrz    A    G        0      0        2 
  16  chr16_86993054     ZBoe    A    G        0      0        2 
  16  chr16_86993054     ZGre    A    G        1      2        2 
  16  chr16_86993054     ZHar    A    G        0      0        2 
  16  chr16_86993054   Sample    A    G        0      0        2 
  16  chr16_86993819     AAsi    G    T        0      0        2 
  16  chr16_86993819     AKia    G    T        0      0        2 
  16  chr16_86993819     AOna    G    T        0      0        2 
  16  chr16_86993819     ASom    G    T        0      0        2 
  16  chr16_86993819     HCab    G    T        0      0        2 
  16  chr16_86993819     HPrz    G    T        0      0        2 
  16  chr16_86993819     ZBoe    G    T      0.5      1        2 
  16  chr16_86993819     ZGre    G    T        0      0        2 
  16  chr16_86993819     ZHar    G    T        0      0        2 
  16  chr16_86993819   Sample    G    T        0      0        2 
  16  chr16_86995152     AAsi    C    G        0      0        2 
  16  chr16_86995152     AKia    C    G        0      0        2 
  16  chr16_86995152     AOna    C    G        0      0        2 
  16  chr16_86995152     ASom    C    G        0      0        2 
  16  chr16_86995152     HCab    C    G      0.5      1        2 
  16  chr16_86995152     HPrz    C    G        0      0        2 
  16  chr16_86995152     ZBoe    C    G        0      0        2 
  16  chr16_86995152     ZGre    C    G        0      0        2 
  16  chr16_86995152     ZHar    C    G        0      0        2 
  16  chr16_86995152   Sample    C    G        0      0        2 
  16  chr16_86999716     AAsi    A    G        0      0        2 
  16  chr16_86999716     AKia    A    G        0      0        2 
  16  chr16_86999716     AOna    A    G        0      0        2 
  16  chr16_86999716     ASom    A    G        0      0        2 
  16  chr16_86999716     HCab    A    G        0      0        2 
  16  chr16_86999716     HPrz    A    G        0      0        2 
  16  chr16_86999716     ZBoe    A    G      0.5      1        2 
  16  chr16_86999716     ZGre    A    G        0      0        2 
  16  chr16_86999716     ZHar    A    G        0      0        2 
  16  chr16_86999716   Sample    A    G        0      0        2 
  16  chr16_87009009     AAsi    G    A        0      0        2 
  16  chr16_87009009     AKia    G    A        1      2        2 
  16  chr16_87009009     AOna    G    A        1      2        2 
  16  chr16_87009009     ASom    G    A        0      0        2 
  16  chr16_87009009     HCab    G    A        1      2        2 
  16  chr16_87009009     HPrz    G    A        1      2        2 
  16  chr16_87009009     ZBoe    G    A        0      0        2 
  16  chr16_87009009     ZGre    G    A        0      0        2 
  16  chr16_87009009     ZHar    G    A        0      0        2 
  16  chr16_87009009   Sample    G    A        0      0        2 
  16  chr16_87013182     AAsi    T    C        0      0        2 
  16  chr16_87013182     AKia    T    C        1      2        2 
  16  chr16_87013182     AOna    T    C        1      2        2 
  16  chr16_87013182     ASom    T    C        0      0        2 
  16  chr16_87013182     HCab    T    C        0      0        2 
  16  chr16_87013182     HPrz    T    C        0      0        2 
  16  chr16_87013182     ZBoe    T    C        0      0        2 
  16  chr16_87013182     ZGre    T    C        0      0        2 
  16  chr16_87013182     ZHar    T    C        0      0        2 
  16  chr16_87013182   Sample    T    C        0      0        2 
  16  chr16_87025489     AAsi    G    A        0      0        2 
  16  chr16_87025489     AKia    G    A        1      2        2 
  16  chr16_87025489     AOna    G    A        1      2        2 
  16  chr16_87025489     ASom    G    A        0      0        2 
  16  chr16_87025489     HCab    G    A        1      2        2 
  16  chr16_87025489     HPrz    G    A        1      2        2 
  16  chr16_87025489     ZBoe    G    A        0      0        2 
  16  chr16_87025489     ZGre    G    A        0      0        2 
  16  chr16_87025489     ZHar    G    A        0      0        2 
  16  chr16_87025489   Sample    G    A        0      0        2 
  16  chr16_87027074     AAsi    A    G        0      0        2 
  16  chr16_87027074     AKia    A    G        0      0        2 
  16  chr16_87027074     AOna    A    G        0      0        2 
  16  chr16_87027074     ASom    A    G        0      0        2 
  16  chr16_87027074     HCab    A    G        0      0        2 
  16  chr16_87027074     HPrz    A    G        0      0        2 
  16  chr16_87027074     ZBoe    A    G      0.5      1        2 
  16  chr16_87027074     ZGre    A    G        0      0        2 
  16  chr16_87027074     ZHar    A    G        0      0        2 
  16  chr16_87027074   Sample    A    G        0      0        2 
  16  chr16_87030248     AAsi    T    C        0      0        2 
  16  chr16_87030248     AKia    T    C        0      0        2 
  16  chr16_87030248     AOna    T    C        0      0        2 
  16  chr16_87030248     ASom    T    C        0      0        2 
  16  chr16_87030248     HCab    T    C        1      2        2 
  16  chr16_87030248     HPrz    T    C        1      2        2 
  16  chr16_87030248     ZBoe    T    C        0      0        2 
  16  chr16_87030248     ZGre    T    C        0      0        2 
  16  chr16_87030248     ZHar    T    C        0      0        2 
  16  chr16_87030248   Sample    T    C        0      0        2 
  16  chr16_87035313     AAsi    T    C        0      0        2 
  16  chr16_87035313     AKia    T    C        0      0        2 
  16  chr16_87035313     AOna    T    C        0      0        2 
  16  chr16_87035313     ASom    T    C        0      0        2 
  16  chr16_87035313     HCab    T    C        0      0        2 
  16  chr16_87035313     HPrz    T    C        0      0        2 
  16  chr16_87035313     ZBoe    T    C        0      0        2 
  16  chr16_87035313     ZGre    T    C        1      2        2 
  16  chr16_87035313     ZHar    T    C        0      0        2 
  16  chr16_87035313   Sample    T    C        0      0        2 
  16  chr16_87045222     AAsi    C    T        0      0        2 
  16  chr16_87045222     AKia    C    T        1      2        2 
  16  chr16_87045222     AOna    C    T        1      2        2 
  16  chr16_87045222     ASom    C    T        0      0        2 
  16  chr16_87045222     HCab    C    T        0      0        2 
  16  chr16_87045222     HPrz    C    T        0      0        2 
  16  chr16_87045222     ZBoe    C    T        0      0        2 
  16  chr16_87045222     ZGre    C    T        0      0        2 
  16  chr16_87045222     ZHar    C    T        0      0        2 
  16  chr16_87045222   Sample    C    T        0      0        2 
  16  chr16_87045540     AAsi    A    G        0      0        2 
  16  chr16_87045540     AKia    A    G        0      0        2 
  16  chr16_87045540     AOna    A    G      0.5      1        2 
  16  chr16_87045540     ASom    A    G        0      0        2 
  16  chr16_87045540     HCab    A    G        0      0        2 
  16  chr16_87045540     HPrz    A    G        0      0        2 
  16  chr16_87045540     ZBoe    A    G        0      0        2 
  16  chr16_87045540     ZGre    A    G        0      0        2 
  16  chr16_87045540     ZHar    A    G        0      0        2 
  16  chr16_87045540   Sample    A    G        0      0        2 
  16  chr16_87048122     AAsi    G    C        0      0        2 
  16  chr16_87048122     AKia    G    C        1      2        2 
  16  chr16_87048122     AOna    G    C        1      2        2 
  16  chr16_87048122     ASom    G    C        0      0        2 
  16  chr16_87048122     HCab    G    C        0      0        2 
  16  chr16_87048122     HPrz    G    C        0      0        2 
  16  chr16_87048122     ZBoe    G    C        0      0        2 
  16  chr16_87048122     ZGre    G    C        0      0        2 
  16  chr16_87048122     ZHar    G    C        0      0        2 
  16  chr16_87048122   Sample    G    C        0      0        2 
  16  chr16_87050447     AAsi    C    G        0      0        2 
  16  chr16_87050447     AKia    C    G        1      2        2 
  16  chr16_87050447     AOna    C    G        1      2        2 
  16  chr16_87050447     ASom    C    G        0      0        2 
  16  chr16_87050447     HCab    C    G        0      0        2 
  16  chr16_87050447     HPrz    C    G        0      0        2 
  16  chr16_87050447     ZBoe    C    G        0      0        2 
  16  chr16_87050447     ZGre    C    G        0      0        2 
  16  chr16_87050447     ZHar    C    G        0      0        2 
  16  chr16_87050447   Sample    C    G        0      0        2 
  16  chr16_87052990     AAsi    T    C        0      0        2 
  16  chr16_87052990     AKia    T    C        0      0        2 
  16  chr16_87052990     AOna    T    C        0      0        2 
  16  chr16_87052990     ASom    T    C        0      0        2 
  16  chr16_87052990     HCab    T    C        0      0        2 
  16  chr16_87052990     HPrz    T    C        0      0        2 
  16  chr16_87052990     ZBoe    T    C      0.5      1        2 
  16  chr16_87052990     ZGre    T    C        0      0        2 
  16  chr16_87052990     ZHar    T    C        0      0        2 
  16  chr16_87052990   Sample    T    C        0      0        2 
  16  chr16_87054704     AAsi    C    T        0      0        2 
  16  chr16_87054704     AKia    C    T        0      0        2 
  16  chr16_87054704     AOna    C    T        0      0        2 
  16  chr16_87054704     ASom    C    T        0      0        2 
  16  chr16_87054704     HCab    C    T        0      0        2 
  16  chr16_87054704     HPrz    C    T        0      0        2 
  16  chr16_87054704     ZBoe    C    T      0.5      1        2 
  16  chr16_87054704     ZGre    C    T        1      2        2 
  16  chr16_87054704     ZHar    C    T        1      2        2 
  16  chr16_87054704   Sample    C    T        0      0        2 
  16  chr16_87057317     AAsi    C    T        0      0        2 
  16  chr16_87057317     AKia    C    T      0.5      1        2 
  16  chr16_87057317     AOna    C    T        0      0        2 
  16  chr16_87057317     ASom    C    T        0      0        2 
  16  chr16_87057317     HCab    C    T        0      0        2 
  16  chr16_87057317     HPrz    C    T        0      0        2 
  16  chr16_87057317     ZBoe    C    T        0      0        2 
  16  chr16_87057317     ZGre    C    T        0      0        2 
  16  chr16_87057317     ZHar    C    T        0      0        2 
  16  chr16_87057317   Sample    C    T        0      0        2 
  16  chr16_87059711     AAsi    A    G        0      0        2 
  16  chr16_87059711     AKia    A    G        0      0        2 
  16  chr16_87059711     AOna    A    G      0.5      1        2 
  16  chr16_87059711     ASom    A    G        0      0        2 
  16  chr16_87059711     HCab    A    G        0      0        2 
  16  chr16_87059711     HPrz    A    G        0      0        2 
  16  chr16_87059711     ZBoe    A    G        0      0        2 
  16  chr16_87059711     ZGre    A    G        0      0        2 
  16  chr16_87059711     ZHar    A    G        0      0        2 
  16  chr16_87059711   Sample    A    G        0      0        2 
  16  chr16_87067396     AAsi    A    G        0      0        2 
  16  chr16_87067396     AKia    A    G        0      0        2 
  16  chr16_87067396     AOna    A    G        0      0        2 
  16  chr16_87067396     ASom    A    G        0      0        2 
  16  chr16_87067396     HCab    A    G        0      0        2 
  16  chr16_87067396     HPrz    A    G      0.5      1        2 
  16  chr16_87067396     ZBoe    A    G        0      0        2 
  16  chr16_87067396     ZGre    A    G        0      0        2 
  16  chr16_87067396     ZHar    A    G        0      0        2 
  16  chr16_87067396   Sample    A    G        0      0        2 
  16  chr16_87069079     AAsi    C    A        0      0        2 
  16  chr16_87069079     AKia    C    A        0      0        2 
  16  chr16_87069079     AOna    C    A        0      0        2 
  16  chr16_87069079     ASom    C    A        0      0        2 
  16  chr16_87069079     HCab    C    A        1      2        2 
  16  chr16_87069079     HPrz    C    A        1      2        2 
  16  chr16_87069079     ZBoe    C    A        0      0        2 
  16  chr16_87069079     ZGre    C    A        0      0        2 
  16  chr16_87069079     ZHar    C    A        0      0        2 
  16  chr16_87069079   Sample    C    A        0      0        2 
  16  chr16_87077738     AAsi    T    C        0      0        2 
  16  chr16_87077738     AKia    T    C        1      2        2 
  16  chr16_87077738     AOna    T    C        0      0        2 
  16  chr16_87077738     ASom    T    C        0      0        2 
  16  chr16_87077738     HCab    T    C        0      0        2 
  16  chr16_87077738     HPrz    T    C        0      0        2 
  16  chr16_87077738     ZBoe    T    C        0      0        2 
  16  chr16_87077738     ZGre    T    C        0      0        2 
  16  chr16_87077738     ZHar    T    C        0      0        2 
  16  chr16_87077738   Sample    T    C        0      0        2 
  16  chr16_87086295     AAsi    T    C        0      0        2 
  16  chr16_87086295     AKia    T    C        0      0        2 
  16  chr16_87086295     AOna    T    C        0      0        2 
  16  chr16_87086295     ASom    T    C        0      0        2 
  16  chr16_87086295     HCab    T    C        0      0        2 
  16  chr16_87086295     HPrz    T    C        0      0        2 
  16  chr16_87086295     ZBoe    T    C        1      2        2 
  16  chr16_87086295     ZGre    T    C        0      0        2 
  16  chr16_87086295     ZHar    T    C        0      0        2 
  16  chr16_87086295   Sample    T    C        0      0        2 
  16  chr16_87089398     AAsi    C    T      0.5      1        2 
  16  chr16_87089398     AKia    C    T        0      0        2 
  16  chr16_87089398     AOna    C    T        0      0        2 
  16  chr16_87089398     ASom    C    T        1      2        2 
  16  chr16_87089398     HCab    C    T        0      0        2 
  16  chr16_87089398     HPrz    C    T        0      0        2 
  16  chr16_87089398     ZBoe    C    T        0      0        2 
  16  chr16_87089398     ZGre    C    T        0      0        2 
  16  chr16_87089398     ZHar    C    T        0      0        2 
  16  chr16_87089398   Sample    C    T        1      2        2 
  16  chr16_87093391     AAsi    G    C        0      0        2 
  16  chr16_87093391     AKia    G    C        0      0        2 
  16  chr16_87093391     AOna    G    C        0      0        2 
  16  chr16_87093391     ASom    G    C        0      0        2 
  16  chr16_87093391     HCab    G    C        0      0        2 
  16  chr16_87093391     HPrz    G    C        0      0        2 
  16  chr16_87093391     ZBoe    G    C        0      0        2 
  16  chr16_87093391     ZGre    G    C        0      0        2 
  16  chr16_87093391     ZHar    G    C        1      2        2 
  16  chr16_87093391   Sample    G    C        0      0        2 
  16  chr16_87093760     AAsi    C    G        0      0        2 
  16  chr16_87093760     AKia    C    G        1      2        2 
  16  chr16_87093760     AOna    C    G        1      2        2 
  16  chr16_87093760     ASom    C    G        0      0        2 
  16  chr16_87093760     HCab    C    G        0      0        2 
  16  chr16_87093760     HPrz    C    G        0      0        2 
  16  chr16_87093760     ZBoe    C    G        0      0        2 
  16  chr16_87093760     ZGre    C    G        0      0        2 
  16  chr16_87093760     ZHar    C    G        0      0        2 
  16  chr16_87093760   Sample    C    G        0      0        2 
  16  chr16_87101428     AAsi    A    C        0      0        2 
  16  chr16_87101428     AKia    A    C        0      0        2 
  16  chr16_87101428     AOna    A    C        0      0        2 
  16  chr16_87101428     ASom    A    C        0      0        2 
  16  chr16_87101428     HCab    A    C        0      0        2 
  16  chr16_87101428     HPrz    A    C        0      0        2 
  16  chr16_87101428     ZBoe    A    C      0.5      1        2 
  16  chr16_87101428     ZGre    A    C        0      0        2 
  16  chr16_87101428     ZHar    A    C        0      0        2 
  16  chr16_87101428   Sample    A    C        0      0        2 
  16  chr16_87113620     AAsi    C    T      0.5      1        2 
  16  chr16_87113620     AKia    C    T        0      0        2 
  16  chr16_87113620     AOna    C    T        0      0        2 
  16  chr16_87113620     ASom    C    T        0      0        2 
  16  chr16_87113620     HCab    C    T        0      0        2 
  16  chr16_87113620     HPrz    C    T        0      0        2 
  16  chr16_87113620     ZBoe    C    T        0      0        2 
  16  chr16_87113620     ZGre    C    T        0      0        2 
  16  chr16_87113620     ZHar    C    T        0      0        2 
  16  chr16_87113620   Sample    C    T        0      0        2 
  16  chr16_87114942     AAsi    T    C        0      0        2 
  16  chr16_87114942     AKia    T    C        0      0        2 
  16  chr16_87114942     AOna    T    C        0      0        2 
  16  chr16_87114942     ASom    T    C        0      0        2 
  16  chr16_87114942     HCab    T    C        1      2        2 
  16  chr16_87114942     HPrz    T    C        1      2        2 
  16  chr16_87114942     ZBoe    T    C        0      0        2 
  16  chr16_87114942     ZGre    T    C        0      0        2 
  16  chr16_87114942     ZHar    T    C        0      0        2 
  16  chr16_87114942   Sample    T    C        0      0        2 
  16  chr16_87124002     AAsi    A    C        0      0        2 
  16  chr16_87124002     AKia    A    C        0      0        2 
  16  chr16_87124002     AOna    A    C        0      0        2 
  16  chr16_87124002     ASom    A    C        0      0        2 
  16  chr16_87124002     HCab    A    C        1      2        2 
  16  chr16_87124002     HPrz    A    C        1      2        2 
  16  chr16_87124002     ZBoe    A    C        0      0        2 
  16  chr16_87124002     ZGre    A    C        0      0        2 
  16  chr16_87124002     ZHar    A    C        0      0        2 
  16  chr16_87124002   Sample    A    C        0      0        2 
  16  chr16_87124020     AAsi    G    A        1      2        2 
  16  chr16_87124020     AKia    G    A        0      0        2 
  16  chr16_87124020     AOna    G    A        0      0        2 
  16  chr16_87124020     ASom    G    A        1      2        2 
  16  chr16_87124020     HCab    G    A        1      2        2 
  16  chr16_87124020     HPrz    G    A        1      2        2 
  16  chr16_87124020     ZBoe    G    A        0      0        2 
  16  chr16_87124020     ZGre    G    A        0      0        2 
  16  chr16_87124020     ZHar    G    A        0      0        2 
  16  chr16_87124020   Sample    G    A        1      2        2 
  16  chr16_87131477     AAsi    C    A        0      0        2 
  16  chr16_87131477     AKia    C    A        0      0        2 
  16  chr16_87131477     AOna    C    A        0      0        2 
  16  chr16_87131477     ASom    C    A        0      0        2 
  16  chr16_87131477     HCab    C    A        0      0        2 
  16  chr16_87131477     HPrz    C    A        0      0        2 
  16  chr16_87131477     ZBoe    C    A      0.5      1        2 
  16  chr16_87131477     ZGre    C    A        0      0        2 
  16  chr16_87131477     ZHar    C    A        0      0        2 
  16  chr16_87131477   Sample    C    A        0      0        2 
  16  chr16_87131553     AAsi    A    G        0      0        2 
  16  chr16_87131553     AKia    A    G        0      0        2 
  16  chr16_87131553     AOna    A    G        0      0        2 
  16  chr16_87131553     ASom    A    G        0      0        2 
  16  chr16_87131553     HCab    A    G        0      0        2 
  16  chr16_87131553     HPrz    A    G        0      0        2 
  16  chr16_87131553     ZBoe    A    G        1      2        2 
  16  chr16_87131553     ZGre    A    G        1      2        2 
  16  chr16_87131553     ZHar    A    G        0      0        2 
  16  chr16_87131553   Sample    A    G        0      0        2 
  16  chr16_87136403     AAsi    A    G        0      0        2 
  16  chr16_87136403     AKia    A    G        0      0        2 
  16  chr16_87136403     AOna    A    G        0      0        2 
  16  chr16_87136403     ASom    A    G        0      0        2 
  16  chr16_87136403     HCab    A    G        0      0        2 
  16  chr16_87136403     HPrz    A    G        0      0        2 
  16  chr16_87136403     ZBoe    A    G        0      0        2 
  16  chr16_87136403     ZGre    A    G        0      0        2 
  16  chr16_87136403     ZHar    A    G        1      2        2 
  16  chr16_87136403   Sample    A    G        0      0        2 
  16  chr16_87137843     AAsi    A    G      0.5      1        2 
  16  chr16_87137843     AKia    A    G        0      0        2 
  16  chr16_87137843     AOna    A    G        0      0        2 
  16  chr16_87137843     ASom    A    G        0      0        2 
  16  chr16_87137843     HCab    A    G        0      0        2 
  16  chr16_87137843     HPrz    A    G        0      0        2 
  16  chr16_87137843     ZBoe    A    G        0      0        2 
  16  chr16_87137843     ZGre    A    G        0      0        2 
  16  chr16_87137843     ZHar    A    G        0      0        2 
  16  chr16_87137843   Sample    A    G        0      0        2 
  16  chr16_87139860     AAsi    T    C        1      2        2 
  16  chr16_87139860     AKia    T    C        0      0        2 
  16  chr16_87139860     AOna    T    C        0      0        2 
  16  chr16_87139860     ASom    T    C        1      2        2 
  16  chr16_87139860     HCab    T    C        0      0        2 
  16  chr16_87139860     HPrz    T    C        0      0        2 
  16  chr16_87139860     ZBoe    T    C        0      0        2 
  16  chr16_87139860     ZGre    T    C        0      0        2 
  16  chr16_87139860     ZHar    T    C        0      0        2 
  16  chr16_87139860   Sample    T    C        1      2        2 
  16  chr16_87140586     AAsi    T    G        0      0        2 
  16  chr16_87140586     AKia    T    G        0      0        2 
  16  chr16_87140586     AOna    T    G        0      0        2 
  16  chr16_87140586     ASom    T    G        0      0        2 
  16  chr16_87140586     HCab    T    G        1      2        2 
  16  chr16_87140586     HPrz    T    G        1      2        2 
  16  chr16_87140586     ZBoe    T    G        0      0        2 
  16  chr16_87140586     ZGre    T    G        0      0        2 
  16  chr16_87140586     ZHar    T    G        0      0        2 
  16  chr16_87140586   Sample    T    G        0      0        2 
  16  chr16_87150369     AAsi    T    C        0      0        2 
  16  chr16_87150369     AKia    T    C        0      0        2 
  16  chr16_87150369     AOna    T    C        0      0        2 
  16  chr16_87150369     ASom    T    C        0      0        2 
  16  chr16_87150369     HCab    T    C        0      0        2 
  16  chr16_87150369     HPrz    T    C        0      0        2 
  16  chr16_87150369     ZBoe    T    C        0      0        2 
  16  chr16_87150369     ZGre    T    C        1      2        2 
  16  chr16_87150369     ZHar    T    C        0      0        2 
  16  chr16_87150369   Sample    T    C        0      0        2 
  16  chr16_87153116     AAsi    A    G        0      0        2 
  16  chr16_87153116     AKia    A    G        0      0        2 
  16  chr16_87153116     AOna    A    G        0      0        2 
  16  chr16_87153116     ASom    A    G        0      0        2 
  16  chr16_87153116     HCab    A    G        0      0        2 
  16  chr16_87153116     HPrz    A    G        0      0        2 
  16  chr16_87153116     ZBoe    A    G        0      0        2 
  16  chr16_87153116     ZGre    A    G      0.5      1        2 
  16  chr16_87153116     ZHar    A    G        0      0        2 
  16  chr16_87153116   Sample    A    G        0      0        2 
  16  chr16_87162372     AAsi    A    G        1      2        2 
  16  chr16_87162372     AKia    A    G        0      0        2 
  16  chr16_87162372     AOna    A    G        0      0        2 
  16  chr16_87162372     ASom    A    G        1      2        2 
  16  chr16_87162372     HCab    A    G        0      0        2 
  16  chr16_87162372     HPrz    A    G        0      0        2 
  16  chr16_87162372     ZBoe    A    G        0      0        2 
  16  chr16_87162372     ZGre    A    G        0      0        2 
  16  chr16_87162372     ZHar    A    G        0      0        2 
  16  chr16_87162372   Sample    A    G        1      2        2 
  16  chr16_87162639     AAsi    C    T        1      2        2 
  16  chr16_87162639     AKia    C    T        1      2        2 
  16  chr16_87162639     AOna    C    T        1      2        2 
  16  chr16_87162639     ASom    C    T        1      2        2 
  16  chr16_87162639     HCab    C    T        0      0        2 
  16  chr16_87162639     HPrz    C    T        0      0        2 
  16  chr16_87162639     ZBoe    C    T        0      0        2 
  16  chr16_87162639     ZGre    C    T        0      0        2 
  16  chr16_87162639     ZHar    C    T        0      0        2 
  16  chr16_87162639   Sample    C    T        1      2        2 
  16  chr16_87174301     AAsi    A    G        0      0        2 
  16  chr16_87174301     AKia    A    G        0      0        2 
  16  chr16_87174301     AOna    A    G      0.5      1        2 
  16  chr16_87174301     ASom    A    G        0      0        2 
  16  chr16_87174301     HCab    A    G        0      0        2 
  16  chr16_87174301     HPrz    A    G        0      0        2 
  16  chr16_87174301     ZBoe    A    G        0      0        2 
  16  chr16_87174301     ZGre    A    G        0      0        2 
  16  chr16_87174301     ZHar    A    G        0      0        2 
  16  chr16_87174301   Sample    A    G        0      0        2 
  16  chr16_87193714     AAsi    T    C        0      0        2 
  16  chr16_87193714     AKia    T    C        0      0        2 
  16  chr16_87193714     AOna    T    C        0      0        2 
  16  chr16_87193714     ASom    T    C        0      0        2 
  16  chr16_87193714     HCab    T    C        1      2        2 
  16  chr16_87193714     HPrz    T    C        1      2        2 
  16  chr16_87193714     ZBoe    T    C        0      0        2 
  16  chr16_87193714     ZGre    T    C        0      0        2 
  16  chr16_87193714     ZHar    T    C        0      0        2 
  16  chr16_87193714   Sample    T    C        0      0        2 
  16  chr16_87197650     AAsi    A    T        0      0        2 
  16  chr16_87197650     AKia    A    T        0      0        2 
  16  chr16_87197650     AOna    A    T        0      0        2 
  16  chr16_87197650     ASom    A    T        0      0        2 
  16  chr16_87197650     HCab    A    T        0      0        2 
  16  chr16_87197650     HPrz    A    T        0      0        2 
  16  chr16_87197650     ZBoe    A    T        0      0        2 
  16  chr16_87197650     ZGre    A    T        0      0        2 
  16  chr16_87197650     ZHar    A    T      0.5      1        2 
  16  chr16_87197650   Sample    A    T        0      0        2 
  16  chr16_87199297     AAsi    T    C        0      0        2 
  16  chr16_87199297     AKia    T    C        0      0        2 
  16  chr16_87199297     AOna    T    C        0      0        2 
  16  chr16_87199297     ASom    T    C        0      0        2 
  16  chr16_87199297     HCab    T    C      0.5      1        2 
  16  chr16_87199297     HPrz    T    C        1      2        2 
  16  chr16_87199297     ZBoe    T    C        0      0        2 
  16  chr16_87199297     ZGre    T    C        0      0        2 
  16  chr16_87199297     ZHar    T    C        0      0        2 
  16  chr16_87199297   Sample    T    C        0      0        2 
  16  chr16_87221178     AAsi    C    T        0      0        2 
  16  chr16_87221178     AKia    C    T        0      0        2 
  16  chr16_87221178     AOna    C    T        0      0        2 
  16  chr16_87221178     ASom    C    T        0      0        2 
  16  chr16_87221178     HCab    C    T        0      0        2 
  16  chr16_87221178     HPrz    C    T        0      0        2 
  16  chr16_87221178     ZBoe    C    T      0.5      1        2 
  16  chr16_87221178     ZGre    C    T        0      0        2 
  16  chr16_87221178     ZHar    C    T        0      0        2 
  16  chr16_87221178   Sample    C    T        0      0        2 
  16  chr16_87233859     AAsi    C    T        0      0        2 
  16  chr16_87233859     AKia    C    T        0      0        2 
  16  chr16_87233859     AOna    C    T        0      0        2 
  16  chr16_87233859     ASom    C    T        0      0        2 
  16  chr16_87233859     HCab    C    T        0      0        2 
  16  chr16_87233859     HPrz    C    T        0      0        2 
  16  chr16_87233859     ZBoe    C    T      0.5      1        2 
  16  chr16_87233859     ZGre    C    T        0      0        2 
  16  chr16_87233859     ZHar    C    T        0      0        2 
  16  chr16_87233859   Sample    C    T        0      0        2 
  16  chr16_87234526     AAsi    C    A        0      0        2 
  16  chr16_87234526     AKia    C    A        0      0        2 
  16  chr16_87234526     AOna    C    A      0.5      1        2 
  16  chr16_87234526     ASom    C    A        0      0        2 
  16  chr16_87234526     HCab    C    A        0      0        2 
  16  chr16_87234526     HPrz    C    A        0      0        2 
  16  chr16_87234526     ZBoe    C    A        0      0        2 
  16  chr16_87234526     ZGre    C    A        0      0        2 
  16  chr16_87234526     ZHar    C    A        0      0        2 
  16  chr16_87234526   Sample    C    A        0      0        2 
  16  chr16_87256961     AAsi    G    A        0      0        2 
  16  chr16_87256961     AKia    G    A        0      0        2 
  16  chr16_87256961     AOna    G    A        0      0        2 
  16  chr16_87256961     ASom    G    A        0      0        2 
  16  chr16_87256961     HCab    G    A      0.5      1        2 
  16  chr16_87256961     HPrz    G    A        0      0        2 
  16  chr16_87256961     ZBoe    G    A        0      0        2 
  16  chr16_87256961     ZGre    G    A        0      0        2 
  16  chr16_87256961     ZHar    G    A        0      0        2 
  16  chr16_87256961   Sample    G    A        0      0        2 
  16  chr16_87257150     AAsi    G    A        0      0        2 
  16  chr16_87257150     AKia    G    A        0      0        2 
  16  chr16_87257150     AOna    G    A        0      0        2 
  16  chr16_87257150     ASom    G    A        0      0        2 
  16  chr16_87257150     HCab    G    A        0      0        2 
  16  chr16_87257150     HPrz    G    A        0      0        2 
  16  chr16_87257150     ZBoe    G    A      0.5      1        2 
  16  chr16_87257150     ZGre    G    A        0      0        2 
  16  chr16_87257150     ZHar    G    A        0      0        2 
  16  chr16_87257150   Sample    G    A        0      0        2 
  16  chr16_87259805     AAsi    C    T        0      0        2 
  16  chr16_87259805     AKia    C    T        0      0        2 
  16  chr16_87259805     AOna    C    T        0      0        2 
  16  chr16_87259805     ASom    C    T        0      0        2 
  16  chr16_87259805     HCab    C    T        0      0        2 
  16  chr16_87259805     HPrz    C    T      0.5      1        2 
  16  chr16_87259805     ZBoe    C    T        0      0        2 
  16  chr16_87259805     ZGre    C    T        0      0        2 
  16  chr16_87259805     ZHar    C    T        0      0        2 
  16  chr16_87259805   Sample    C    T        0      0        2 
  16  chr16_87264637     AAsi    T    C        0      0        2 
  16  chr16_87264637     AKia    T    C        0      0        2 
  16  chr16_87264637     AOna    T    C        0      0        2 
  16  chr16_87264637     ASom    T    C        0      0        2 
  16  chr16_87264637     HCab    T    C        0      0        2 
  16  chr16_87264637     HPrz    T    C      0.5      1        2 
  16  chr16_87264637     ZBoe    T    C        0      0        2 
  16  chr16_87264637     ZGre    T    C        0      0        2 
  16  chr16_87264637     ZHar    T    C        0      0        2 
  16  chr16_87264637   Sample    T    C        0      0        2 
  16  chr16_87268390     AAsi    T    C        0      0        2 
  16  chr16_87268390     AKia    T    C        0      0        2 
  16  chr16_87268390     AOna    T    C        0      0        2 
  16  chr16_87268390     ASom    T    C        0      0        2 
  16  chr16_87268390     HCab    T    C        0      0        2 
  16  chr16_87268390     HPrz    T    C      0.5      1        2 
  16  chr16_87268390     ZBoe    T    C        0      0        2 
  16  chr16_87268390     ZGre    T    C        0      0        2 
  16  chr16_87268390     ZHar    T    C        0      0        2 
  16  chr16_87268390   Sample    T    C        0      0        2 
  16  chr16_87271281     AAsi    A    G        0      0        2 
  16  chr16_87271281     AKia    A    G        0      0        2 
  16  chr16_87271281     AOna    A    G        0      0        2 
  16  chr16_87271281     ASom    A    G        0      0        2 
  16  chr16_87271281     HCab    A    G        0      0        2 
  16  chr16_87271281     HPrz    A    G        0      0        2 
  16  chr16_87271281     ZBoe    A    G        0      0        2 
  16  chr16_87271281     ZGre    A    G      0.5      1        2 
  16  chr16_87271281     ZHar    A    G        0      0        2 
  16  chr16_87271281   Sample    A    G        0      0        2 
  16  chr16_87271512     AAsi    G    A        0      0        2 
  16  chr16_87271512     AKia    G    A        0      0        2 
  16  chr16_87271512     AOna    G    A      0.5      1        2 
  16  chr16_87271512     ASom    G    A        0      0        2 
  16  chr16_87271512     HCab    G    A        0      0        2 
  16  chr16_87271512     HPrz    G    A        0      0        2 
  16  chr16_87271512     ZBoe    G    A        0      0        2 
  16  chr16_87271512     ZGre    G    A        0      0        2 
  16  chr16_87271512     ZHar    G    A        0      0        2 
  16  chr16_87271512   Sample    G    A        0      0        2 
  16  chr16_87271921     AAsi    G    A        0      0        2 
  16  chr16_87271921     AKia    G    A        0      0        2 
  16  chr16_87271921     AOna    G    A      0.5      1        2 
  16  chr16_87271921     ASom    G    A        0      0        2 
  16  chr16_87271921     HCab    G    A        1      2        2 
  16  chr16_87271921     HPrz    G    A        1      2        2 
  16  chr16_87271921     ZBoe    G    A        1      2        2 
  16  chr16_87271921     ZGre    G    A        1      2        2 
  16  chr16_87271921     ZHar    G    A        0      0        2 
  16  chr16_87271921   Sample    G    A        0      0        2 
  16  chr16_87273468     AAsi    G    A        1      2        2 
  16  chr16_87273468     AKia    G    A        1      2        2 
  16  chr16_87273468     AOna    G    A      0.5      1        2 
  16  chr16_87273468     ASom    G    A        1      2        2 
  16  chr16_87273468     HCab    G    A        0      0        2 
  16  chr16_87273468     HPrz    G    A        0      0        2 
  16  chr16_87273468     ZBoe    G    A        0      0        2 
  16  chr16_87273468     ZGre    G    A        0      0        2 
  16  chr16_87273468     ZHar    G    A        0      0        2 
  16  chr16_87273468   Sample    G    A        1      2        2 
  16  chr16_87278062     AAsi    G    A        1      2        2 
  16  chr16_87278062     AKia    G    A        1      2        2 
  16  chr16_87278062     AOna    G    A      0.5      1        2 
  16  chr16_87278062     ASom    G    A        1      2        2 
  16  chr16_87278062     HCab    G    A        0      0        2 
  16  chr16_87278062     HPrz    G    A        0      0        2 
  16  chr16_87278062     ZBoe    G    A        0      0        2 
  16  chr16_87278062     ZGre    G    A        0      0        2 
  16  chr16_87278062     ZHar    G    A        0      0        2 
  16  chr16_87278062   Sample    G    A        1      2        2 
  16  chr16_87290694     AAsi    T    C        0      0        2 
  16  chr16_87290694     AKia    T    C        0      0        2 
  16  chr16_87290694     AOna    T    C        0      0        2 
  16  chr16_87290694     ASom    T    C        0      0        2 
  16  chr16_87290694     HCab    T    C        0      0        2 
  16  chr16_87290694     HPrz    T    C        0      0        2 
  16  chr16_87290694     ZBoe    T    C        0      0        2 
  16  chr16_87290694     ZGre    T    C        1      2        2 
  16  chr16_87290694     ZHar    T    C        0      0        2 
  16  chr16_87290694   Sample    T    C        0      0        2 
  16  chr16_87291057     AAsi    A    G        0      0        2 
  16  chr16_87291057     AKia    A    G        1      2        2 
  16  chr16_87291057     AOna    A    G      0.5      1        2 
  16  chr16_87291057     ASom    A    G        0      0        2 
  16  chr16_87291057     HCab    A    G        0      0        2 
  16  chr16_87291057     HPrz    A    G        0      0        2 
  16  chr16_87291057     ZBoe    A    G        0      0        2 
  16  chr16_87291057     ZGre    A    G        0      0        2 
  16  chr16_87291057     ZHar    A    G        0      0        2 
  16  chr16_87291057   Sample    A    G        0      0        2 
  16  chr16_87292579     AAsi    G    A        0      0        2 
  16  chr16_87292579     AKia    G    A        0      0        2 
  16  chr16_87292579     AOna    G    A        0      0        2 
  16  chr16_87292579     ASom    G    A        0      0        2 
  16  chr16_87292579     HCab    G    A        1      2        2 
  16  chr16_87292579     HPrz    G    A        1      2        2 
  16  chr16_87292579     ZBoe    G    A        0      0        2 
  16  chr16_87292579     ZGre    G    A        0      0        2 
  16  chr16_87292579     ZHar    G    A        0      0        2 
  16  chr16_87292579   Sample    G    A        0      0        2 
  16  chr16_87295331     AAsi    T    A        0      0        2 
  16  chr16_87295331     AKia    T    A        1      2        2 
  16  chr16_87295331     AOna    T    A        0      0        2 
  16  chr16_87295331     ASom    T    A        0      0        2 
  16  chr16_87295331     HCab    T    A        0      0        2 
  16  chr16_87295331     HPrz    T    A        0      0        2 
  16  chr16_87295331     ZBoe    T    A        0      0        2 
  16  chr16_87295331     ZGre    T    A        0      0        2 
  16  chr16_87295331     ZHar    T    A        0      0        2 
  16  chr16_87295331   Sample    T    A        0      0        2 
  16  chr16_87295868     AAsi    T    C        0      0        2 
  16  chr16_87295868     AKia    T    C        0      0        2 
  16  chr16_87295868     AOna    T    C      0.5      1        2 
  16  chr16_87295868     ASom    T    C        0      0        2 
  16  chr16_87295868     HCab    T    C        0      0        2 
  16  chr16_87295868     HPrz    T    C        0      0        2 
  16  chr16_87295868     ZBoe    T    C        0      0        2 
  16  chr16_87295868     ZGre    T    C        0      0        2 
  16  chr16_87295868     ZHar    T    C        0      0        2 
  16  chr16_87295868   Sample    T    C        0      0        2 
  16  chr16_87303699     AAsi    G    T        0      0        2 
  16  chr16_87303699     AKia    G    T        0      0        2 
  16  chr16_87303699     AOna    G    T        0      0        2 
  16  chr16_87303699     ASom    G    T        0      0        2 
  16  chr16_87303699     HCab    G    T        1      2        2 
  16  chr16_87303699     HPrz    G    T        1      2        2 
  16  chr16_87303699     ZBoe    G    T        0      0        2 
  16  chr16_87303699     ZGre    G    T        0      0        2 
  16  chr16_87303699     ZHar    G    T        0      0        2 
  16  chr16_87303699   Sample    G    T        0      0        2 
  16  chr16_87308687     AAsi    G    A        0      0        2 
  16  chr16_87308687     AKia    G    A        0      0        2 
  16  chr16_87308687     AOna    G    A        0      0        2 
  16  chr16_87308687     ASom    G    A        0      0        2 
  16  chr16_87308687     HCab    G    A        0      0        2 
  16  chr16_87308687     HPrz    G    A        0      0        2 
  16  chr16_87308687     ZBoe    G    A      0.5      1        2 
  16  chr16_87308687     ZGre    G    A        0      0        2 
  16  chr16_87308687     ZHar    G    A        0      0        2 
  16  chr16_87308687   Sample    G    A        0      0        2 
  16  chr16_87311914     AAsi    G    A        0      0        2 
  16  chr16_87311914     AKia    G    A        0      0        2 
  16  chr16_87311914     AOna    G    A      0.5      1        2 
  16  chr16_87311914     ASom    G    A        0      0        2 
  16  chr16_87311914     HCab    G    A        0      0        2 
  16  chr16_87311914     HPrz    G    A        0      0        2 
  16  chr16_87311914     ZBoe    G    A        0      0        2 
  16  chr16_87311914     ZGre    G    A        0      0        2 
  16  chr16_87311914     ZHar    G    A        0      0        2 
  16  chr16_87311914   Sample    G    A        0      0        2 
  16  chr16_87315695     AAsi    G    A        0      0        2 
  16  chr16_87315695     AKia    G    A        0      0        2 
  16  chr16_87315695     AOna    G    A      0.5      1        2 
  16  chr16_87315695     ASom    G    A        0      0        2 
  16  chr16_87315695     HCab    G    A        0      0        2 
  16  chr16_87315695     HPrz    G    A        0      0        2 
  16  chr16_87315695     ZBoe    G    A        0      0        2 
  16  chr16_87315695     ZGre    G    A        0      0        2 
  16  chr16_87315695     ZHar    G    A        0      0        2 
  16  chr16_87315695   Sample    G    A        0      0        2 
  16  chr16_87317205     AAsi    T    C        0      0        2 
  16  chr16_87317205     AKia    T    C        0      0        2 
  16  chr16_87317205     AOna    T    C        0      0        2 
  16  chr16_87317205     ASom    T    C        0      0        2 
  16  chr16_87317205     HCab    T    C        0      0        2 
  16  chr16_87317205     HPrz    T    C        0      0        2 
  16  chr16_87317205     ZBoe    T    C        0      0        2 
  16  chr16_87317205     ZGre    T    C        0      0        2 
  16  chr16_87317205     ZHar    T    C      0.5      1        2 
  16  chr16_87317205   Sample    T    C        0      0        2 
  16  chr16_87324219     AAsi    A    T        0      0        2 
  16  chr16_87324219     AKia    A    T        0      0        2 
  16  chr16_87324219     AOna    A    T        0      0        2 
  16  chr16_87324219     ASom    A    T        0      0        2 
  16  chr16_87324219     HCab    A    T        1      2        2 
  16  chr16_87324219     HPrz    A    T        1      2        2 
  16  chr16_87324219     ZBoe    A    T        0      0        2 
  16  chr16_87324219     ZGre    A    T        0      0        2 
  16  chr16_87324219     ZHar    A    T        0      0        2 
  16  chr16_87324219   Sample    A    T        0      0        2 
  16  chr16_87326968     AAsi    T    C        0      0        2 
  16  chr16_87326968     AKia    T    C        1      2        2 
  16  chr16_87326968     AOna    T    C      0.5      1        2 
  16  chr16_87326968     ASom    T    C        0      0        2 
  16  chr16_87326968     HCab    T    C        0      0        2 
  16  chr16_87326968     HPrz    T    C        0      0        2 
  16  chr16_87326968     ZBoe    T    C        0      0        2 
  16  chr16_87326968     ZGre    T    C        0      0        2 
  16  chr16_87326968     ZHar    T    C        0      0        2 
  16  chr16_87326968   Sample    T    C        0      0        2 
  16  chr16_87335209     AAsi    A    G        0      0        2 
  16  chr16_87335209     AKia    A    G        0      0        2 
  16  chr16_87335209     AOna    A    G        0      0        2 
  16  chr16_87335209     ASom    A    G        0      0        2 
  16  chr16_87335209     HCab    A    G        0      0        2 
  16  chr16_87335209     HPrz    A    G        0      0        2 
  16  chr16_87335209     ZBoe    A    G        0      0        2 
  16  chr16_87335209     ZGre    A    G        1      2        2 
  16  chr16_87335209     ZHar    A    G        0      0        2 
  16  chr16_87335209   Sample    A    G        0      0        2 
  16  chr16_87343605     AAsi    A    G        0      0        2 
  16  chr16_87343605     AKia    A    G        0      0        2 
  16  chr16_87343605     AOna    A    G        0      0        2 
  16  chr16_87343605     ASom    A    G        0      0        2 
  16  chr16_87343605     HCab    A    G        0      0        2 
  16  chr16_87343605     HPrz    A    G        0      0        2 
  16  chr16_87343605     ZBoe    A    G        0      0        2 
  16  chr16_87343605     ZGre    A    G        0      0        2 
  16  chr16_87343605     ZHar    A    G        1      2        2 
  16  chr16_87343605   Sample    A    G        0      0        2 
  16  chr16_87344501     AAsi    C    T        0      0        2 
  16  chr16_87344501     AKia    C    T        0      0        2 
  16  chr16_87344501     AOna    C    T        0      0        2 
  16  chr16_87344501     ASom    C    T        0      0        2 
  16  chr16_87344501     HCab    C    T        1      2        2 
  16  chr16_87344501     HPrz    C    T        1      2        2 
  16  chr16_87344501     ZBoe    C    T        0      0        2 
  16  chr16_87344501     ZGre    C    T        0      0        2 
  16  chr16_87344501     ZHar    C    T        0      0        2 
  16  chr16_87344501   Sample    C    T        0      0        2 
  16  chr16_87349956     AAsi    G    T        0      0        2 
  16  chr16_87349956     AKia    G    T        0      0        2 
  16  chr16_87349956     AOna    G    T        0      0        2 
  16  chr16_87349956     ASom    G    T        0      0        2 
  16  chr16_87349956     HCab    G    T        1      2        2 
  16  chr16_87349956     HPrz    G    T        1      2        2 
  16  chr16_87349956     ZBoe    G    T        0      0        2 
  16  chr16_87349956     ZGre    G    T        0      0        2 
  16  chr16_87349956     ZHar    G    T        0      0        2 
  16  chr16_87349956   Sample    G    T        0      0        2 
  16  chr16_87350896     AAsi    G    T        0      0        2 
  16  chr16_87350896     AKia    G    T        0      0        2 
  16  chr16_87350896     AOna    G    T        1      2        2 
  16  chr16_87350896     ASom    G    T        0      0        2 
  16  chr16_87350896     HCab    G    T        0      0        2 
  16  chr16_87350896     HPrz    G    T        0      0        2 
  16  chr16_87350896     ZBoe    G    T        0      0        2 
  16  chr16_87350896     ZGre    G    T        0      0        2 
  16  chr16_87350896     ZHar    G    T        0      0        2 
  16  chr16_87350896   Sample    G    T        0      0        2 
  16  chr16_87352593     AAsi    C    G        0      0        2 
  16  chr16_87352593     AKia    C    G        0      0        2 
  16  chr16_87352593     AOna    C    G        0      0        2 
  16  chr16_87352593     ASom    C    G        0      0        2 
  16  chr16_87352593     HCab    C    G        0      0        2 
  16  chr16_87352593     HPrz    C    G        0      0        2 
  16  chr16_87352593     ZBoe    C    G        0      0        2 
  16  chr16_87352593     ZGre    C    G      0.5      1        2 
  16  chr16_87352593     ZHar    C    G        0      0        2 
  16  chr16_87352593   Sample    C    G        0      0        2 
  16  chr16_87354095     AAsi    T    C        0      0        2 
  16  chr16_87354095     AKia    T    C      0.5      1        2 
  16  chr16_87354095     AOna    T    C        0      0        2 
  16  chr16_87354095     ASom    T    C        0      0        2 
  16  chr16_87354095     HCab    T    C        0      0        2 
  16  chr16_87354095     HPrz    T    C        0      0        2 
  16  chr16_87354095     ZBoe    T    C        0      0        2 
  16  chr16_87354095     ZGre    T    C        0      0        2 
  16  chr16_87354095     ZHar    T    C        0      0        2 
  16  chr16_87354095   Sample    T    C        0      0        2 
  16  chr16_87355581     AAsi    T    C        0      0        2 
  16  chr16_87355581     AKia    T    C        0      0        2 
  16  chr16_87355581     AOna    T    C        0      0        2 
  16  chr16_87355581     ASom    T    C        0      0        2 
  16  chr16_87355581     HCab    T    C        0      0        2 
  16  chr16_87355581     HPrz    T    C        0      0        2 
  16  chr16_87355581     ZBoe    T    C      0.5      1        2 
  16  chr16_87355581     ZGre    T    C        0      0        2 
  16  chr16_87355581     ZHar    T    C        0      0        2 
  16  chr16_87355581   Sample    T    C        0      0        2 
  16  chr16_87355850     AAsi    T    C        0      0        2 
  16  chr16_87355850     AKia    T    C        0      0        2 
  16  chr16_87355850     AOna    T    C        0      0        2 
  16  chr16_87355850     ASom    T    C        0      0        2 
  16  chr16_87355850     HCab    T    C        1      2        2 
  16  chr16_87355850     HPrz    T    C        1      2        2 
  16  chr16_87355850     ZBoe    T    C        0      0        2 
  16  chr16_87355850     ZGre    T    C        0      0        2 
  16  chr16_87355850     ZHar    T    C        0      0        2 
  16  chr16_87355850   Sample    T    C        0      0        2 
  16  chr16_87356822     AAsi    A    G        0      0        2 
  16  chr16_87356822     AKia    A    G        0      0        2 
  16  chr16_87356822     AOna    A    G        0      0        2 
  16  chr16_87356822     ASom    A    G        0      0        2 
  16  chr16_87356822     HCab    A    G        0      0        2 
  16  chr16_87356822     HPrz    A    G        0      0        2 
  16  chr16_87356822     ZBoe    A    G        1      2        2 
  16  chr16_87356822     ZGre    A    G        0      0        2 
  16  chr16_87356822     ZHar    A    G        0      0        2 
  16  chr16_87356822   Sample    A    G        0      0        2 
  16  chr16_87357318     AAsi    T    G        0      0        2 
  16  chr16_87357318     AKia    T    G        0      0        2 
  16  chr16_87357318     AOna    T    G        0      0        2 
  16  chr16_87357318     ASom    T    G        0      0        2 
  16  chr16_87357318     HCab    T    G        1      2        2 
  16  chr16_87357318     HPrz    T    G        1      2        2 
  16  chr16_87357318     ZBoe    T    G        0      0        2 
  16  chr16_87357318     ZGre    T    G        0      0        2 
  16  chr16_87357318     ZHar    T    G        0      0        2 
  16  chr16_87357318   Sample    T    G        0      0        2 
  16  chr16_87359142     AAsi    T    C        0      0        2 
  16  chr16_87359142     AKia    T    C        0      0        2 
  16  chr16_87359142     AOna    T    C      0.5      1        2 
  16  chr16_87359142     ASom    T    C        0      0        2 
  16  chr16_87359142     HCab    T    C        0      0        2 
  16  chr16_87359142     HPrz    T    C        0      0        2 
  16  chr16_87359142     ZBoe    T    C        0      0        2 
  16  chr16_87359142     ZGre    T    C        0      0        2 
  16  chr16_87359142     ZHar    T    C        0      0        2 
  16  chr16_87359142   Sample    T    C        0      0        2 
  16  chr16_87363237     AAsi    T    C        0      0        2 
  16  chr16_87363237     AKia    T    C        0      0        2 
  16  chr16_87363237     AOna    T    C        0      0        2 
  16  chr16_87363237     ASom    T    C        1      2        2 
  16  chr16_87363237     HCab    T    C        0      0        2 
  16  chr16_87363237     HPrz    T    C        0      0        2 
  16  chr16_87363237     ZBoe    T    C        0      0        2 
  16  chr16_87363237     ZGre    T    C        0      0        2 
  16  chr16_87363237     ZHar    T    C        0      0        2 
  16  chr16_87363237   Sample    T    C        0      0        2 
  17     chr17_27824     AAsi    C    T        1      2        2 
  17     chr17_27824     AKia    C    T        0      0        2 
  17     chr17_27824     AOna    C    T        0      0        2 
  17     chr17_27824     ASom    C    T        1      2        2 
  17     chr17_27824     HCab    C    T        1      2        2 
  17     chr17_27824     HPrz    C    T        1      2        2 
  17     chr17_27824     ZBoe    C    T        0      0        2 
  17     chr17_27824     ZGre    C    T        0      0        2 
  17     chr17_27824     ZHar    C    T        0      0        2 
  17     chr17_27824   Sample    C    T        1      2        2 
  17     chr17_63356     AAsi    G    A        0      0        2 
  17     chr17_63356     AKia    G    A        0      0        2 
  17     chr17_63356     AOna    G    A        0      0        2 
  17     chr17_63356     ASom    G    A        0      0        2 
  17     chr17_63356     HCab    G    A        1      2        2 
  17     chr17_63356     HPrz    G    A      0.5      1        2 
  17     chr17_63356     ZBoe    G    A        0      0        2 
  17     chr17_63356     ZGre    G    A        0      0        2 
  17     chr17_63356     ZHar    G    A        0      0        2 
  17     chr17_63356   Sample    G    A        0      0        2 
  17     chr17_83674     AAsi    C    T        0      0        2 
  17     chr17_83674     AKia    C    T        0      0        2 
  17     chr17_83674     AOna    C    T        0      0        2 
  17     chr17_83674     ASom    C    T        0      0        2 
  17     chr17_83674     HCab    C    T        0      0        2 
  17     chr17_83674     HPrz    C    T        0      0        2 
  17     chr17_83674     ZBoe    C    T        0      0        2 
  17     chr17_83674     ZGre    C    T        0      0        2 
  17     chr17_83674     ZHar    C    T      0.5      1        2 
  17     chr17_83674   Sample    C    T        0      0        2 
  17    chr17_106478     AAsi    T    C        0      0        2 
  17    chr17_106478     AKia    T    C        0      0        2 
  17    chr17_106478     AOna    T    C        0      0        2 
  17    chr17_106478     ASom    T    C      0.5      1        2 
  17    chr17_106478     HCab    T    C        0      0        2 
  17    chr17_106478     HPrz    T    C        0      0        2 
  17    chr17_106478     ZBoe    T    C        1      2        2 
  17    chr17_106478     ZGre    T    C        1      2        2 
  17    chr17_106478     ZHar    T    C        1      2        2 
  17    chr17_106478   Sample    T    C        0      0        2 
  17    chr17_106657     AAsi    A    G        0      0        2 
  17    chr17_106657     AKia    A    G        0      0        2 
  17    chr17_106657     AOna    A    G        0      0        2 
  17    chr17_106657     ASom    A    G        0      0        2 
  17    chr17_106657     HCab    A    G        0      0        2 
  17    chr17_106657     HPrz    A    G        0      0        2 
  17    chr17_106657     ZBoe    A    G        0      0        2 
  17    chr17_106657     ZGre    A    G      0.5      1        2 
  17    chr17_106657     ZHar    A    G        0      0        2 
  17    chr17_106657   Sample    A    G        0      0        2 
  17    chr17_109061     AAsi    A    G        0      0        2 
  17    chr17_109061     AKia    A    G        1      2        2 
  17    chr17_109061     AOna    A    G        0      0        2 
  17    chr17_109061     ASom    A    G        0      0        2 
  17    chr17_109061     HCab    A    G        0      0        2 
  17    chr17_109061     HPrz    A    G        0      0        2 
  17    chr17_109061     ZBoe    A    G        0      0        2 
  17    chr17_109061     ZGre    A    G        0      0        2 
  17    chr17_109061     ZHar    A    G        0      0        2 
  17    chr17_109061   Sample    A    G        0      0        2 
  17    chr17_109739     AAsi    G    A        0      0        2 
  17    chr17_109739     AKia    G    A        1      2        2 
  17    chr17_109739     AOna    G    A        1      2        2 
  17    chr17_109739     ASom    G    A        0      0        2 
  17    chr17_109739     HCab    G    A        1      2        2 
  17    chr17_109739     HPrz    G    A        1      2        2 
  17    chr17_109739     ZBoe    G    A        0      0        2 
  17    chr17_109739     ZGre    G    A        0      0        2 
  17    chr17_109739     ZHar    G    A        0      0        2 
  17    chr17_109739   Sample    G    A        0      0        2 
  17    chr17_113459     AAsi    A    G        0      0        2 
  17    chr17_113459     AKia    A    G        0      0        2 
  17    chr17_113459     AOna    A    G        0      0        2 
  17    chr17_113459     ASom    A    G        0      0        2 
  17    chr17_113459     HCab    A    G      0.5      1        2 
  17    chr17_113459     HPrz    A    G        0      0        2 
  17    chr17_113459     ZBoe    A    G        0      0        2 
  17    chr17_113459     ZGre    A    G        0      0        2 
  17    chr17_113459     ZHar    A    G        0      0        2 
  17    chr17_113459   Sample    A    G        0      0        2 
  17    chr17_113488     AAsi    T    C        0      0        2 
  17    chr17_113488     AKia    T    C        0      0        2 
  17    chr17_113488     AOna    T    C        0      0        2 
  17    chr17_113488     ASom    T    C        0      0        2 
  17    chr17_113488     HCab    T    C        1      2        2 
  17    chr17_113488     HPrz    T    C        1      2        2 
  17    chr17_113488     ZBoe    T    C        0      0        2 
  17    chr17_113488     ZGre    T    C        0      0        2 
  17    chr17_113488     ZHar    T    C        0      0        2 
  17    chr17_113488   Sample    T    C        0      0        2 
  17    chr17_120218     AAsi    G    A        0      0        2 
  17    chr17_120218     AKia    G    A        0      0        2 
  17    chr17_120218     AOna    G    A        0      0        2 
  17    chr17_120218     ASom    G    A        0      0        2 
  17    chr17_120218     HCab    G    A        0      0        2 
  17    chr17_120218     HPrz    G    A        0      0        2 
  17    chr17_120218     ZBoe    G    A        0      0        2 
  17    chr17_120218     ZGre    G    A        0      0        2 
  17    chr17_120218     ZHar    G    A        1      2        2 
  17    chr17_120218   Sample    G    A        0      0        2 
  17    chr17_122428     AAsi    T    C        0      0        2 
  17    chr17_122428     AKia    T    C        0      0        2 
  17    chr17_122428     AOna    T    C      0.5      1        2 
  17    chr17_122428     ASom    T    C        0      0        2 
  17    chr17_122428     HCab    T    C        0      0        2 
  17    chr17_122428     HPrz    T    C        0      0        2 
  17    chr17_122428     ZBoe    T    C        0      0        2 
  17    chr17_122428     ZGre    T    C        0      0        2 
  17    chr17_122428     ZHar    T    C        0      0        2 
  17    chr17_122428   Sample    T    C        0      0        2 
  17    chr17_126871     AAsi    C    T        0      0        2 
  17    chr17_126871     AKia    C    T        0      0        2 
  17    chr17_126871     AOna    C    T        0      0        2 
  17    chr17_126871     ASom    C    T        0      0        2 
  17    chr17_126871     HCab    C    T        1      2        2 
  17    chr17_126871     HPrz    C    T        1      2        2 
  17    chr17_126871     ZBoe    C    T        0      0        2 
  17    chr17_126871     ZGre    C    T        0      0        2 
  17    chr17_126871     ZHar    C    T        0      0        2 
  17    chr17_126871   Sample    C    T        0      0        2 
  17    chr17_133173     AAsi    T    C        0      0        2 
  17    chr17_133173     AKia    T    C        0      0        2 
  17    chr17_133173     AOna    T    C        0      0        2 
  17    chr17_133173     ASom    T    C        0      0        2 
  17    chr17_133173     HCab    T    C        1      2        2 
  17    chr17_133173     HPrz    T    C        1      2        2 
  17    chr17_133173     ZBoe    T    C        0      0        2 
  17    chr17_133173     ZGre    T    C        0      0        2 
  17    chr17_133173     ZHar    T    C        0      0        2 
  17    chr17_133173   Sample    T    C        0      0        2 
  17    chr17_137841     AAsi    G    T        0      0        2 
  17    chr17_137841     AKia    G    T        0      0        2 
  17    chr17_137841     AOna    G    T        0      0        2 
  17    chr17_137841     ASom    G    T        0      0        2 
  17    chr17_137841     HCab    G    T        0      0        2 
  17    chr17_137841     HPrz    G    T        0      0        2 
  17    chr17_137841     ZBoe    G    T        0      0        2 
  17    chr17_137841     ZGre    G    T        0      0        2 
  17    chr17_137841     ZHar    G    T        1      2        2 
  17    chr17_137841   Sample    G    T        0      0        2 
  17    chr17_141479     AAsi    T    C        0      0        2 
  17    chr17_141479     AKia    T    C        0      0        2 
  17    chr17_141479     AOna    T    C        0      0        2 
  17    chr17_141479     ASom    T    C        0      0        2 
  17    chr17_141479     HCab    T    C        1      2        2 
  17    chr17_141479     HPrz    T    C        1      2        2 
  17    chr17_141479     ZBoe    T    C        0      0        2 
  17    chr17_141479     ZGre    T    C        0      0        2 
  17    chr17_141479     ZHar    T    C        0      0        2 
  17    chr17_141479   Sample    T    C        0      0        2 
  17    chr17_145804     AAsi    T    C        0      0        2 
  17    chr17_145804     AKia    T    C        1      2        2 
  17    chr17_145804     AOna    T    C        1      2        2 
  17    chr17_145804     ASom    T    C        0      0        2 
  17    chr17_145804     HCab    T    C        0      0        2 
  17    chr17_145804     HPrz    T    C        0      0        2 
  17    chr17_145804     ZBoe    T    C        0      0        2 
  17    chr17_145804     ZGre    T    C        0      0        2 
  17    chr17_145804     ZHar    T    C        0      0        2 
  17    chr17_145804   Sample    T    C        0      0        2 
  17    chr17_146872     AAsi    A    G        0      0        2 
  17    chr17_146872     AKia    A    G        0      0        2 
  17    chr17_146872     AOna    A    G        0      0        2 
  17    chr17_146872     ASom    A    G        0      0        2 
  17    chr17_146872     HCab    A    G        0      0        2 
  17    chr17_146872     HPrz    A    G        0      0        2 
  17    chr17_146872     ZBoe    A    G        0      0        2 
  17    chr17_146872     ZGre    A    G        1      2        2 
  17    chr17_146872     ZHar    A    G        0      0        2 
  17    chr17_146872   Sample    A    G        0      0        2 
  17    chr17_154348     AAsi    A    C        0      0        2 
  17    chr17_154348     AKia    A    C        0      0        2 
  17    chr17_154348     AOna    A    C        0      0        2 
  17    chr17_154348     ASom    A    C        0      0        2 
  17    chr17_154348     HCab    A    C        0      0        2 
  17    chr17_154348     HPrz    A    C        0      0        2 
  17    chr17_154348     ZBoe    A    C        1      2        2 
  17    chr17_154348     ZGre    A    C        0      0        2 
  17    chr17_154348     ZHar    A    C        0      0        2 
  17    chr17_154348   Sample    A    C        0      0        2 
  17    chr17_160047     AAsi    T    C        1      2        2 
  17    chr17_160047     AKia    T    C        0      0        2 
  17    chr17_160047     AOna    T    C        0      0        2 
  17    chr17_160047     ASom    T    C      0.5      1        2 
  17    chr17_160047     HCab    T    C        0      0        2 
  17    chr17_160047     HPrz    T    C        0      0        2 
  17    chr17_160047     ZBoe    T    C        0      0        2 
  17    chr17_160047     ZGre    T    C        0      0        2 
  17    chr17_160047     ZHar    T    C        0      0        2 
  17    chr17_160047   Sample    T    C        0      0        2 
  17    chr17_161746     AAsi    T    C        0      0        2 
  17    chr17_161746     AKia    T    C        1      2        2 
  17    chr17_161746     AOna    T    C        1      2        2 
  17    chr17_161746     ASom    T    C        0      0        2 
  17    chr17_161746     HCab    T    C        0      0        2 
  17    chr17_161746     HPrz    T    C        0      0        2 
  17    chr17_161746     ZBoe    T    C        0      0        2 
  17    chr17_161746     ZGre    T    C        0      0        2 
  17    chr17_161746     ZHar    T    C        0      0        2 
  17    chr17_161746   Sample    T    C        0      0        2 
  17    chr17_162829     AAsi    T    C        0      0        2 
  17    chr17_162829     AKia    T    C        0      0        2 
  17    chr17_162829     AOna    T    C        0      0        2 
  17    chr17_162829     ASom    T    C        0      0        2 
  17    chr17_162829     HCab    T    C        0      0        2 
  17    chr17_162829     HPrz    T    C        0      0        2 
  17    chr17_162829     ZBoe    T    C      0.5      1        2 
  17    chr17_162829     ZGre    T    C        0      0        2 
  17    chr17_162829     ZHar    T    C        0      0        2 
  17    chr17_162829   Sample    T    C        0      0        2 
  17    chr17_165314     AAsi    G    C        0      0        2 
  17    chr17_165314     AKia    G    C        0      0        2 
  17    chr17_165314     AOna    G    C        0      0        2 
  17    chr17_165314     ASom    G    C        0      0        2 
  17    chr17_165314     HCab    G    C        1      2        2 
  17    chr17_165314     HPrz    G    C        1      2        2 
  17    chr17_165314     ZBoe    G    C        0      0        2 
  17    chr17_165314     ZGre    G    C        0      0        2 
  17    chr17_165314     ZHar    G    C        0      0        2 
  17    chr17_165314   Sample    G    C        0      0        2 
  17    chr17_180280     AAsi    T    C        0      0        2 
  17    chr17_180280     AKia    T    C        0      0        2 
  17    chr17_180280     AOna    T    C        0      0        2 
  17    chr17_180280     ASom    T    C        0      0        2 
  17    chr17_180280     HCab    T    C        0      0        2 
  17    chr17_180280     HPrz    T    C        0      0        2 
  17    chr17_180280     ZBoe    T    C        0      0        2 
  17    chr17_180280     ZGre    T    C        0      0        2 
  17    chr17_180280     ZHar    T    C        1      2        2 
  17    chr17_180280   Sample    T    C        0      0        2 
  17    chr17_188325     AAsi    C    G        0      0        2 
  17    chr17_188325     AKia    C    G        1      2        2 
  17    chr17_188325     AOna    C    G        1      2        2 
  17    chr17_188325     ASom    C    G        0      0        2 
  17    chr17_188325     HCab    C    G        0      0        2 
  17    chr17_188325     HPrz    C    G        0      0        2 
  17    chr17_188325     ZBoe    C    G        0      0        2 
  17    chr17_188325     ZGre    C    G        0      0        2 
  17    chr17_188325     ZHar    C    G        0      0        2 
  17    chr17_188325   Sample    C    G        0      0        2 
  17    chr17_199341     AAsi    T    A        0      0        2 
  17    chr17_199341     AKia    T    A        0      0        2 
  17    chr17_199341     AOna    T    A        0      0        2 
  17    chr17_199341     ASom    T    A        0      0        2 
  17    chr17_199341     HCab    T    A        0      0        2 
  17    chr17_199341     HPrz    T    A      0.5      1        2 
  17    chr17_199341     ZBoe    T    A        0      0        2 
  17    chr17_199341     ZGre    T    A        0      0        2 
  17    chr17_199341     ZHar    T    A        0      0        2 
  17    chr17_199341   Sample    T    A        0      0        2 
  17    chr17_205692     AAsi    G    T        0      0        2 
  17    chr17_205692     AKia    G    T        0      0        2 
  17    chr17_205692     AOna    G    T        0      0        2 
  17    chr17_205692     ASom    G    T        0      0        2 
  17    chr17_205692     HCab    G    T        0      0        2 
  17    chr17_205692     HPrz    G    T        0      0        2 
  17    chr17_205692     ZBoe    G    T        0      0        2 
  17    chr17_205692     ZGre    G    T        0      0        2 
  17    chr17_205692     ZHar    G    T      0.5      1        2 
  17    chr17_205692   Sample    G    T        0      0        2 
  17    chr17_213209     AAsi    C    G        0      0        2 
  17    chr17_213209     AKia    C    G        0      0        2 
  17    chr17_213209     AOna    C    G        1      2        2 
  17    chr17_213209     ASom    C    G        0      0        2 
  17    chr17_213209     HCab    C    G        0      0        2 
  17    chr17_213209     HPrz    C    G        0      0        2 
  17    chr17_213209     ZBoe    C    G        0      0        2 
  17    chr17_213209     ZGre    C    G        0      0        2 
  17    chr17_213209     ZHar    C    G        0      0        2 
  17    chr17_213209   Sample    C    G        0      0        2 
  17    chr17_226129     AAsi    A    G        0      0        2 
  17    chr17_226129     AKia    A    G        0      0        2 
  17    chr17_226129     AOna    A    G        0      0        2 
  17    chr17_226129     ASom    A    G        0      0        2 
  17    chr17_226129     HCab    A    G        0      0        2 
  17    chr17_226129     HPrz    A    G      0.5      1        2 
  17    chr17_226129     ZBoe    A    G        0      0        2 
  17    chr17_226129     ZGre    A    G        0      0        2 
  17    chr17_226129     ZHar    A    G        0      0        2 
  17    chr17_226129   Sample    A    G        0      0        2 
  17    chr17_226947     AAsi    A    G        0      0        2 
  17    chr17_226947     AKia    A    G        1      2        2 
  17    chr17_226947     AOna    A    G        0      0        2 
  17    chr17_226947     ASom    A    G        0      0        2 
  17    chr17_226947     HCab    A    G        0      0        2 
  17    chr17_226947     HPrz    A    G        0      0        2 
  17    chr17_226947     ZBoe    A    G        0      0        2 
  17    chr17_226947     ZGre    A    G        0      0        2 
  17    chr17_226947     ZHar    A    G        0      0        2 
  17    chr17_226947   Sample    A    G        0      0        2 
  17    chr17_237097     AAsi    A    G        0      0        2 
  17    chr17_237097     AKia    A    G        0      0        2 
  17    chr17_237097     AOna    A    G        0      0        2 
  17    chr17_237097     ASom    A    G        0      0        2 
  17    chr17_237097     HCab    A    G        1      2        2 
  17    chr17_237097     HPrz    A    G      0.5      1        2 
  17    chr17_237097     ZBoe    A    G        0      0        2 
  17    chr17_237097     ZGre    A    G        0      0        2 
  17    chr17_237097     ZHar    A    G        0      0        2 
  17    chr17_237097   Sample    A    G        0      0        2 
  17    chr17_238654     AAsi    C    T        0      0        2 
  17    chr17_238654     AKia    C    T        0      0        2 
  17    chr17_238654     AOna    C    T        0      0        2 
  17    chr17_238654     ASom    C    T        0      0        2 
  17    chr17_238654     HCab    C    T        0      0        2 
  17    chr17_238654     HPrz    C    T      0.5      1        2 
  17    chr17_238654     ZBoe    C    T        0      0        2 
  17    chr17_238654     ZGre    C    T        0      0        2 
  17    chr17_238654     ZHar    C    T        0      0        2 
  17    chr17_238654   Sample    C    T        0      0        2 
  17    chr17_244780     AAsi    A    C        1      2        2 
  17    chr17_244780     AKia    A    C        0      0        2 
  17    chr17_244780     AOna    A    C        0      0        2 
  17    chr17_244780     ASom    A    C      0.5      1        2 
  17    chr17_244780     HCab    A    C        0      0        2 
  17    chr17_244780     HPrz    A    C        0      0        2 
  17    chr17_244780     ZBoe    A    C        0      0        2 
  17    chr17_244780     ZGre    A    C        0      0        2 
  17    chr17_244780     ZHar    A    C        0      0        2 
  17    chr17_244780   Sample    A    C        0      0        2 
  17    chr17_247924     AAsi    G    A        0      0        2 
  17    chr17_247924     AKia    G    A        0      0        2 
  17    chr17_247924     AOna    G    A        0      0        2 
  17    chr17_247924     ASom    G    A        0      0        2 
  17    chr17_247924     HCab    G    A      0.5      1        2 
  17    chr17_247924     HPrz    G    A      0.5      1        2 
  17    chr17_247924     ZBoe    G    A        0      0        2 
  17    chr17_247924     ZGre    G    A        0      0        2 
  17    chr17_247924     ZHar    G    A        0      0        2 
  17    chr17_247924   Sample    G    A        0      0        2 
  17    chr17_252841     AAsi    C    G        0      0        2 
  17    chr17_252841     AKia    C    G        0      0        2 
  17    chr17_252841     AOna    C    G        0      0        2 
  17    chr17_252841     ASom    C    G        0      0        2 
  17    chr17_252841     HCab    C    G        1      2        2 
  17    chr17_252841     HPrz    C    G        1      2        2 
  17    chr17_252841     ZBoe    C    G        0      0        2 
  17    chr17_252841     ZGre    C    G        0      0        2 
  17    chr17_252841     ZHar    C    G        0      0        2 
  17    chr17_252841   Sample    C    G        0      0        2 
  17    chr17_259116     AAsi    C    T        0      0        2 
  17    chr17_259116     AKia    C    T        0      0        2 
  17    chr17_259116     AOna    C    T        0      0        2 
  17    chr17_259116     ASom    C    T        0      0        2 
  17    chr17_259116     HCab    C    T        1      2        2 
  17    chr17_259116     HPrz    C    T      0.5      1        2 
  17    chr17_259116     ZBoe    C    T        0      0        2 
  17    chr17_259116     ZGre    C    T        0      0        2 
  17    chr17_259116     ZHar    C    T        0      0        2 
  17    chr17_259116   Sample    C    T        0      0        2 
  17    chr17_260629     AAsi    C    A        0      0        2 
  17    chr17_260629     AKia    C    A        0      0        2 
  17    chr17_260629     AOna    C    A        0      0        2 
  17    chr17_260629     ASom    C    A        0      0        2 
  17    chr17_260629     HCab    C    A        0      0        2 
  17    chr17_260629     HPrz    C    A        0      0        2 
  17    chr17_260629     ZBoe    C    A      0.5      1        2 
  17    chr17_260629     ZGre    C    A        0      0        2 
  17    chr17_260629     ZHar    C    A        0      0        2 
  17    chr17_260629   Sample    C    A        0      0        2 
  17    chr17_266246     AAsi    G    A        0      0        2 
  17    chr17_266246     AKia    G    A        0      0        2 
  17    chr17_266246     AOna    G    A        0      0        2 
  17    chr17_266246     ASom    G    A        0      0        2 
  17    chr17_266246     HCab    G    A        0      0        2 
  17    chr17_266246     HPrz    G    A        0      0        2 
  17    chr17_266246     ZBoe    G    A        0      0        2 
  17    chr17_266246     ZGre    G    A        0      0        2 
  17    chr17_266246     ZHar    G    A        1      2        2 
  17    chr17_266246   Sample    G    A        0      0        2 
  17    chr17_270999     AAsi    A    G        0      0        2 
  17    chr17_270999     AKia    A    G        0      0        2 
  17    chr17_270999     AOna    A    G        0      0        2 
  17    chr17_270999     ASom    A    G        0      0        2 
  17    chr17_270999     HCab    A    G        0      0        2 
  17    chr17_270999     HPrz    A    G        0      0        2 
  17    chr17_270999     ZBoe    A    G        0      0        2 
  17    chr17_270999     ZGre    A    G        0      0        2 
  17    chr17_270999     ZHar    A    G        1      2        2 
  17    chr17_270999   Sample    A    G        0      0        2 
  17    chr17_271723     AAsi    G    A        0      0        2 
  17    chr17_271723     AKia    G    A        0      0        2 
  17    chr17_271723     AOna    G    A        0      0        2 
  17    chr17_271723     ASom    G    A        0      0        2 
  17    chr17_271723     HCab    G    A        0      0        2 
  17    chr17_271723     HPrz    G    A        0      0        2 
  17    chr17_271723     ZBoe    G    A        0      0        2 
  17    chr17_271723     ZGre    G    A      0.5      1        2 
  17    chr17_271723     ZHar    G    A        0      0        2 
  17    chr17_271723   Sample    G    A        0      0        2 
  17    chr17_272288     AAsi    C    A        0      0        2 
  17    chr17_272288     AKia    C    A        0      0        2 
  17    chr17_272288     AOna    C    A        0      0        2 
  17    chr17_272288     ASom    C    A        0      0        2 
  17    chr17_272288     HCab    C    A        1      2        2 
  17    chr17_272288     HPrz    C    A        1      2        2 
  17    chr17_272288     ZBoe    C    A        0      0        2 
  17    chr17_272288     ZGre    C    A        0      0        2 
  17    chr17_272288     ZHar    C    A        0      0        2 
  17    chr17_272288   Sample    C    A        0      0        2 
  17    chr17_277952     AAsi    C    T        0      0        2 
  17    chr17_277952     AKia    C    T        0      0        2 
  17    chr17_277952     AOna    C    T        0      0        2 
  17    chr17_277952     ASom    C    T        0      0        2 
  17    chr17_277952     HCab    C    T        1      2        2 
  17    chr17_277952     HPrz    C    T        1      2        2 
  17    chr17_277952     ZBoe    C    T        0      0        2 
  17    chr17_277952     ZGre    C    T        0      0        2 
  17    chr17_277952     ZHar    C    T        0      0        2 
  17    chr17_277952   Sample    C    T        0      0        2 
  17    chr17_285740     AAsi    G    A        0      0        2 
  17    chr17_285740     AKia    G    A        0      0        2 
  17    chr17_285740     AOna    G    A        0      0        2 
  17    chr17_285740     ASom    G    A        0      0        2 
  17    chr17_285740     HCab    G    A        0      0        2 
  17    chr17_285740     HPrz    G    A      0.5      1        2 
  17    chr17_285740     ZBoe    G    A        0      0        2 
  17    chr17_285740     ZGre    G    A        0      0        2 
  17    chr17_285740     ZHar    G    A        0      0        2 
  17    chr17_285740   Sample    G    A        0      0        2 
  17    chr17_291980     AAsi    C    T        0      0        2 
  17    chr17_291980     AKia    C    T        1      2        2 
  17    chr17_291980     AOna    C    T        1      2        2 
  17    chr17_291980     ASom    C    T        0      0        2 
  17    chr17_291980     HCab    C    T        0      0        2 
  17    chr17_291980     HPrz    C    T        0      0        2 
  17    chr17_291980     ZBoe    C    T        0      0        2 
  17    chr17_291980     ZGre    C    T        0      0        2 
  17    chr17_291980     ZHar    C    T        0      0        2 
  17    chr17_291980   Sample    C    T        0      0        2 
  17    chr17_292743     AAsi    T    C        0      0        2 
  17    chr17_292743     AKia    T    C        0      0        2 
  17    chr17_292743     AOna    T    C        0      0        2 
  17    chr17_292743     ASom    T    C        0      0        2 
  17    chr17_292743     HCab    T    C        0      0        2 
  17    chr17_292743     HPrz    T    C        0      0        2 
  17    chr17_292743     ZBoe    T    C        0      0        2 
  17    chr17_292743     ZGre    T    C        1      2        2 
  17    chr17_292743     ZHar    T    C        0      0        2 
  17    chr17_292743   Sample    T    C        1      2        2 
  17    chr17_327648     AAsi    C    T        0      0        2 
  17    chr17_327648     AKia    C    T        0      0        2 
  17    chr17_327648     AOna    C    T        0      0        2 
  17    chr17_327648     ASom    C    T        0      0        2 
  17    chr17_327648     HCab    C    T      0.5      1        2 
  17    chr17_327648     HPrz    C    T      0.5      1        2 
  17    chr17_327648     ZBoe    C    T        0      0        2 
  17    chr17_327648     ZGre    C    T        0      0        2 
  17    chr17_327648     ZHar    C    T        0      0        2 
  17    chr17_327648   Sample    C    T        0      0        2 
  17    chr17_328460     AAsi    G    A      0.5      1        2 
  17    chr17_328460     AKia    G    A        0      0        2 
  17    chr17_328460     AOna    G    A        0      0        2 
  17    chr17_328460     ASom    G    A        0      0        2 
  17    chr17_328460     HCab    G    A        0      0        2 
  17    chr17_328460     HPrz    G    A        0      0        2 
  17    chr17_328460     ZBoe    G    A        0      0        2 
  17    chr17_328460     ZGre    G    A        0      0        2 
  17    chr17_328460     ZHar    G    A        0      0        2 
  17    chr17_328460   Sample    G    A        0      0        2 
  17    chr17_330615     AAsi    G    C        0      0        2 
  17    chr17_330615     AKia    G    C        0      0        2 
  17    chr17_330615     AOna    G    C        1      2        2 
  17    chr17_330615     ASom    G    C        0      0        2 
  17    chr17_330615     HCab    G    C        0      0        2 
  17    chr17_330615     HPrz    G    C        0      0        2 
  17    chr17_330615     ZBoe    G    C        0      0        2 
  17    chr17_330615     ZGre    G    C        0      0        2 
  17    chr17_330615     ZHar    G    C        0      0        2 
  17    chr17_330615   Sample    G    C        0      0        2 
  17    chr17_330844     AAsi    C    G        0      0        2 
  17    chr17_330844     AKia    C    G        0      0        2 
  17    chr17_330844     AOna    C    G        0      0        2 
  17    chr17_330844     ASom    C    G        0      0        2 
  17    chr17_330844     HCab    C    G      0.5      1        2 
  17    chr17_330844     HPrz    C    G      0.5      1        2 
  17    chr17_330844     ZBoe    C    G        0      0        2 
  17    chr17_330844     ZGre    C    G        0      0        2 
  17    chr17_330844     ZHar    C    G        0      0        2 
  17    chr17_330844   Sample    C    G        0      0        2 
  17    chr17_346682     AAsi    A    G        0      0        2 
  17    chr17_346682     AKia    A    G        0      0        2 
  17    chr17_346682     AOna    A    G        0      0        2 
  17    chr17_346682     ASom    A    G        0      0        2 
  17    chr17_346682     HCab    A    G        0      0        2 
  17    chr17_346682     HPrz    A    G        0      0        2 
  17    chr17_346682     ZBoe    A    G        0      0        2 
  17    chr17_346682     ZGre    A    G      0.5      1        2 
  17    chr17_346682     ZHar    A    G        0      0        2 
  17    chr17_346682   Sample    A    G        0      0        2 
  17    chr17_353874     AAsi    T    C        0      0        2 
  17    chr17_353874     AKia    T    C        0      0        2 
  17    chr17_353874     AOna    T    C        0      0        2 
  17    chr17_353874     ASom    T    C        0      0        2 
  17    chr17_353874     HCab    T    C      0.5      1        2 
  17    chr17_353874     HPrz    T    C      0.5      1        2 
  17    chr17_353874     ZBoe    T    C        0      0        2 
  17    chr17_353874     ZGre    T    C        0      0        2 
  17    chr17_353874     ZHar    T    C        0      0        2 
  17    chr17_353874   Sample    T    C        0      0        2 
  17    chr17_355322     AAsi    A    G        0      0        2 
  17    chr17_355322     AKia    A    G        0      0        2 
  17    chr17_355322     AOna    A    G        0      0        2 
  17    chr17_355322     ASom    A    G        0      0        2 
  17    chr17_355322     HCab    A    G        0      0        2 
  17    chr17_355322     HPrz    A    G        0      0        2 
  17    chr17_355322     ZBoe    A    G        0      0        2 
  17    chr17_355322     ZGre    A    G        0      0        2 
  17    chr17_355322     ZHar    A    G        1      2        2 
  17    chr17_355322   Sample    A    G        0      0        2 
  17    chr17_356473     AAsi    A    G        0      0        2 
  17    chr17_356473     AKia    A    G        0      0        2 
  17    chr17_356473     AOna    A    G        0      0        2 
  17    chr17_356473     ASom    A    G        0      0        2 
  17    chr17_356473     HCab    A    G        0      0        2 
  17    chr17_356473     HPrz    A    G        0      0        2 
  17    chr17_356473     ZBoe    A    G        0      0        2 
  17    chr17_356473     ZGre    A    G      0.5      1        2 
  17    chr17_356473     ZHar    A    G        0      0        2 
  17    chr17_356473   Sample    A    G        0      0        2 
  17    chr17_361054     AAsi    A    G        0      0        2 
  17    chr17_361054     AKia    A    G        0      0        2 
  17    chr17_361054     AOna    A    G        0      0        2 
  17    chr17_361054     ASom    A    G        0      0        2 
  17    chr17_361054     HCab    A    G        0      0        2 
  17    chr17_361054     HPrz    A    G      0.5      1        2 
  17    chr17_361054     ZBoe    A    G        0      0        2 
  17    chr17_361054     ZGre    A    G        0      0        2 
  17    chr17_361054     ZHar    A    G        0      0        2 
  17    chr17_361054   Sample    A    G        0      0        2 
  17    chr17_364549     AAsi    A    G        0      0        2 
  17    chr17_364549     AKia    A    G        0      0        2 
  17    chr17_364549     AOna    A    G        0      0        2 
  17    chr17_364549     ASom    A    G        0      0        2 
  17    chr17_364549     HCab    A    G        1      2        2 
  17    chr17_364549     HPrz    A    G        1      2        2 
  17    chr17_364549     ZBoe    A    G        0      0        2 
  17    chr17_364549     ZGre    A    G        0      0        2 
  17    chr17_364549     ZHar    A    G        0      0        2 
  17    chr17_364549   Sample    A    G        0      0        2 
  17    chr17_364662     AAsi    T    G        0      0        2 
  17    chr17_364662     AKia    T    G        0      0        2 
  17    chr17_364662     AOna    T    G        0      0        2 
  17    chr17_364662     ASom    T    G        0      0        2 
  17    chr17_364662     HCab    T    G        1      2        2 
  17    chr17_364662     HPrz    T    G        1      2        2 
  17    chr17_364662     ZBoe    T    G        0      0        2 
  17    chr17_364662     ZGre    T    G        0      0        2 
  17    chr17_364662     ZHar    T    G        0      0        2 
  17    chr17_364662   Sample    T    G        0      0        2 
  17    chr17_376348     AAsi    G    A        0      0        2 
  17    chr17_376348     AKia    G    A        0      0        2 
  17    chr17_376348     AOna    G    A        0      0        2 
  17    chr17_376348     ASom    G    A        0      0        2 
  17    chr17_376348     HCab    G    A        0      0        2 
  17    chr17_376348     HPrz    G    A        0      0        2 
  17    chr17_376348     ZBoe    G    A        1      2        2 
  17    chr17_376348     ZGre    G    A        1      2        2 
  17    chr17_376348     ZHar    G    A        0      0        2 
  17    chr17_376348   Sample    G    A        0      0        2 
  17    chr17_381708     AAsi    C    T        0      0        2 
  17    chr17_381708     AKia    C    T        0      0        2 
  17    chr17_381708     AOna    C    T        0      0        2 
  17    chr17_381708     ASom    C    T        0      0        2 
  17    chr17_381708     HCab    C    T        1      2        2 
  17    chr17_381708     HPrz    C    T        1      2        2 
  17    chr17_381708     ZBoe    C    T        0      0        2 
  17    chr17_381708     ZGre    C    T        0      0        2 
  17    chr17_381708     ZHar    C    T        0      0        2 
  17    chr17_381708   Sample    C    T        0      0        2 
  17    chr17_387114     AAsi    T    C        0      0        2 
  17    chr17_387114     AKia    T    C        0      0        2 
  17    chr17_387114     AOna    T    C        0      0        2 
  17    chr17_387114     ASom    T    C        0      0        2 
  17    chr17_387114     HCab    T    C      0.5      1        2 
  17    chr17_387114     HPrz    T    C        0      0        2 
  17    chr17_387114     ZBoe    T    C        0      0        2 
  17    chr17_387114     ZGre    T    C        0      0        2 
  17    chr17_387114     ZHar    T    C        0      0        2 
  17    chr17_387114   Sample    T    C        0      0        2 
  17    chr17_406307     AAsi    A    G        0      0        2 
  17    chr17_406307     AKia    A    G        0      0        2 
  17    chr17_406307     AOna    A    G        1      2        2 
  17    chr17_406307     ASom    A    G        0      0        2 
  17    chr17_406307     HCab    A    G        0      0        2 
  17    chr17_406307     HPrz    A    G        0      0        2 
  17    chr17_406307     ZBoe    A    G        0      0        2 
  17    chr17_406307     ZGre    A    G        0      0        2 
  17    chr17_406307     ZHar    A    G        0      0        2 
  17    chr17_406307   Sample    A    G        0      0        2 
  17    chr17_408305     AAsi    C    G        0      0        2 
  17    chr17_408305     AKia    C    G        0      0        2 
  17    chr17_408305     AOna    C    G        0      0        2 
  17    chr17_408305     ASom    C    G        0      0        2 
  17    chr17_408305     HCab    C    G        0      0        2 
  17    chr17_408305     HPrz    C    G        0      0        2 
  17    chr17_408305     ZBoe    C    G        0      0        2 
  17    chr17_408305     ZGre    C    G      0.5      1        2 
  17    chr17_408305     ZHar    C    G        0      0        2 
  17    chr17_408305   Sample    C    G        0      0        2 
  17    chr17_409310     AAsi    G    T        0      0        2 
  17    chr17_409310     AKia    G    T        0      0        2 
  17    chr17_409310     AOna    G    T        0      0        2 
  17    chr17_409310     ASom    G    T        0      0        2 
  17    chr17_409310     HCab    G    T        0      0        2 
  17    chr17_409310     HPrz    G    T        0      0        2 
  17    chr17_409310     ZBoe    G    T        1      2        2 
  17    chr17_409310     ZGre    G    T        1      2        2 
  17    chr17_409310     ZHar    G    T        0      0        2 
  17    chr17_409310   Sample    G    T        0      0        2 
  17    chr17_414769     AAsi    T    C        1      2        2 
  17    chr17_414769     AKia    T    C        0      0        2 
  17    chr17_414769     AOna    T    C        0      0        2 
  17    chr17_414769     ASom    T    C        0      0        2 
  17    chr17_414769     HCab    T    C        0      0        2 
  17    chr17_414769     HPrz    T    C        0      0        2 
  17    chr17_414769     ZBoe    T    C        0      0        2 
  17    chr17_414769     ZGre    T    C        1      2        2 
  17    chr17_414769     ZHar    T    C        0      0        2 
  17    chr17_414769   Sample    T    C        0      0        2 
  17    chr17_420712     AAsi    C    T        0      0        2 
  17    chr17_420712     AKia    C    T        0      0        2 
  17    chr17_420712     AOna    C    T        0      0        2 
  17    chr17_420712     ASom    C    T        0      0        2 
  17    chr17_420712     HCab    C    T        1      2        2 
  17    chr17_420712     HPrz    C    T        1      2        2 
  17    chr17_420712     ZBoe    C    T        0      0        2 
  17    chr17_420712     ZGre    C    T        0      0        2 
  17    chr17_420712     ZHar    C    T        0      0        2 
  17    chr17_420712   Sample    C    T        0      0        2 
  17    chr17_425507     AAsi    A    G        0      0        2 
  17    chr17_425507     AKia    A    G        0      0        2 
  17    chr17_425507     AOna    A    G        0      0        2 
  17    chr17_425507     ASom    A    G        0      0        2 
  17    chr17_425507     HCab    A    G        0      0        2 
  17    chr17_425507     HPrz    A    G        0      0        2 
  17    chr17_425507     ZBoe    A    G        0      0        2 
  17    chr17_425507     ZGre    A    G      0.5      1        2 
  17    chr17_425507     ZHar    A    G        0      0        2 
  17    chr17_425507   Sample    A    G        1      2        2 
  17    chr17_426323     AAsi    G    C        0      0        2 
  17    chr17_426323     AKia    G    C        0      0        2 
  17    chr17_426323     AOna    G    C        0      0        2 
  17    chr17_426323     ASom    G    C        0      0        2 
  17    chr17_426323     HCab    G    C        0      0        2 
  17    chr17_426323     HPrz    G    C        0      0        2 
  17    chr17_426323     ZBoe    G    C        0      0        2 
  17    chr17_426323     ZGre    G    C      0.5      1        2 
  17    chr17_426323     ZHar    G    C        0      0        2 
  17    chr17_426323   Sample    G    C        0      0        2 
  17    chr17_430340     AAsi    G    A        0      0        2 
  17    chr17_430340     AKia    G    A        0      0        2 
  17    chr17_430340     AOna    G    A        0      0        2 
  17    chr17_430340     ASom    G    A        0      0        2 
  17    chr17_430340     HCab    G    A        1      2        2 
  17    chr17_430340     HPrz    G    A        1      2        2 
  17    chr17_430340     ZBoe    G    A        0      0        2 
  17    chr17_430340     ZGre    G    A        0      0        2 
  17    chr17_430340     ZHar    G    A        0      0        2 
  17    chr17_430340   Sample    G    A        0      0        2 
  17    chr17_438892     AAsi    A    G        0      0        2 
  17    chr17_438892     AKia    A    G        0      0        2 
  17    chr17_438892     AOna    A    G        0      0        2 
  17    chr17_438892     ASom    A    G        0      0        2 
  17    chr17_438892     HCab    A    G        1      2        2 
  17    chr17_438892     HPrz    A    G        1      2        2 
  17    chr17_438892     ZBoe    A    G        0      0        2 
  17    chr17_438892     ZGre    A    G        0      0        2 
  17    chr17_438892     ZHar    A    G        0      0        2 
  17    chr17_438892   Sample    A    G        0      0        2 
  17    chr17_448095     AAsi    G    A        0      0        2 
  17    chr17_448095     AKia    G    A        0      0        2 
  17    chr17_448095     AOna    G    A        0      0        2 
  17    chr17_448095     ASom    G    A        0      0        2 
  17    chr17_448095     HCab    G    A        1      2        2 
  17    chr17_448095     HPrz    G    A      0.5      1        2 
  17    chr17_448095     ZBoe    G    A        0      0        2 
  17    chr17_448095     ZGre    G    A        0      0        2 
  17    chr17_448095     ZHar    G    A        0      0        2 
  17    chr17_448095   Sample    G    A        0      0        2 
  17    chr17_454566     AAsi    C    T        0      0        2 
  17    chr17_454566     AKia    C    T        0      0        2 
  17    chr17_454566     AOna    C    T        0      0        2 
  17    chr17_454566     ASom    C    T        0      0        2 
  17    chr17_454566     HCab    C    T        1      2        2 
  17    chr17_454566     HPrz    C    T        1      2        2 
  17    chr17_454566     ZBoe    C    T        0      0        2 
  17    chr17_454566     ZGre    C    T        0      0        2 
  17    chr17_454566     ZHar    C    T        0      0        2 
  17    chr17_454566   Sample    C    T        0      0        2 
  17    chr17_473055     AAsi    A    G        0      0        2 
  17    chr17_473055     AKia    A    G        0      0        2 
  17    chr17_473055     AOna    A    G        0      0        2 
  17    chr17_473055     ASom    A    G        0      0        2 
  17    chr17_473055     HCab    A    G        0      0        2 
  17    chr17_473055     HPrz    A    G        0      0        2 
  17    chr17_473055     ZBoe    A    G        0      0        2 
  17    chr17_473055     ZGre    A    G        0      0        2 
  17    chr17_473055     ZHar    A    G        1      2        2 
  17    chr17_473055   Sample    A    G        0      0        2 
  17    chr17_476670     AAsi    G    A        0      0        2 
  17    chr17_476670     AKia    G    A        1      2        2 
  17    chr17_476670     AOna    G    A        0      0        2 
  17    chr17_476670     ASom    G    A        0      0        2 
  17    chr17_476670     HCab    G    A        0      0        2 
  17    chr17_476670     HPrz    G    A        0      0        2 
  17    chr17_476670     ZBoe    G    A        0      0        2 
  17    chr17_476670     ZGre    G    A        0      0        2 
  17    chr17_476670     ZHar    G    A        0      0        2 
  17    chr17_476670   Sample    G    A        0      0        2 
  17    chr17_483407     AAsi    T    C        0      0        2 
  17    chr17_483407     AKia    T    C        0      0        2 
  17    chr17_483407     AOna    T    C        0      0        2 
  17    chr17_483407     ASom    T    C        0      0        2 
  17    chr17_483407     HCab    T    C        1      2        2 
  17    chr17_483407     HPrz    T    C        1      2        2 
  17    chr17_483407     ZBoe    T    C        0      0        2 
  17    chr17_483407     ZGre    T    C        0      0        2 
  17    chr17_483407     ZHar    T    C        0      0        2 
  17    chr17_483407   Sample    T    C        1      2        2 
  17    chr17_496883     AAsi    G    A        0      0        2 
  17    chr17_496883     AKia    G    A        0      0        2 
  17    chr17_496883     AOna    G    A        0      0        2 
  17    chr17_496883     ASom    G    A        0      0        2 
  17    chr17_496883     HCab    G    A        0      0        2 
  17    chr17_496883     HPrz    G    A        0      0        2 
  17    chr17_496883     ZBoe    G    A        0      0        2 
  17    chr17_496883     ZGre    G    A        1      2        2 
  17    chr17_496883     ZHar    G    A        0      0        2 
  17    chr17_496883   Sample    G    A        0      0        2 
  17    chr17_497072     AAsi    T    C        0      0        2 
  17    chr17_497072     AKia    T    C        0      0        2 
  17    chr17_497072     AOna    T    C        0      0        2 
  17    chr17_497072     ASom    T    C        0      0        2 
  17    chr17_497072     HCab    T    C        0      0        2 
  17    chr17_497072     HPrz    T    C        0      0        2 
  17    chr17_497072     ZBoe    T    C        0      0        2 
  17    chr17_497072     ZGre    T    C        0      0        2 
  17    chr17_497072     ZHar    T    C      0.5      1        2 
  17    chr17_497072   Sample    T    C        0      0        2 
  17    chr17_502843     AAsi    T    C        0      0        2 
  17    chr17_502843     AKia    T    C        1      2        2 
  17    chr17_502843     AOna    T    C        1      2        2 
  17    chr17_502843     ASom    T    C        0      0        2 
  17    chr17_502843     HCab    T    C        0      0        2 
  17    chr17_502843     HPrz    T    C        0      0        2 
  17    chr17_502843     ZBoe    T    C        0      0        2 
  17    chr17_502843     ZGre    T    C        0      0        2 
  17    chr17_502843     ZHar    T    C        0      0        2 
  17    chr17_502843   Sample    T    C        0      0        2 
  17    chr17_503623     AAsi    G    A        0      0        2 
  17    chr17_503623     AKia    G    A        0      0        2 
  17    chr17_503623     AOna    G    A        0      0        2 
  17    chr17_503623     ASom    G    A        0      0        2 
  17    chr17_503623     HCab    G    A        1      2        2 
  17    chr17_503623     HPrz    G    A        1      2        2 
  17    chr17_503623     ZBoe    G    A        0      0        2 
  17    chr17_503623     ZGre    G    A        0      0        2 
  17    chr17_503623     ZHar    G    A        0      0        2 
  17    chr17_503623   Sample    G    A        0      0        2 
  17    chr17_504264     AAsi    A    G        0      0        2 
  17    chr17_504264     AKia    A    G        0      0        2 
  17    chr17_504264     AOna    A    G      0.5      1        2 
  17    chr17_504264     ASom    A    G        0      0        2 
  17    chr17_504264     HCab    A    G        0      0        2 
  17    chr17_504264     HPrz    A    G        0      0        2 
  17    chr17_504264     ZBoe    A    G        0      0        2 
  17    chr17_504264     ZGre    A    G        0      0        2 
  17    chr17_504264     ZHar    A    G        0      0        2 
  17    chr17_504264   Sample    A    G        0      0        2 
  17    chr17_513132     AAsi    T    C        0      0        2 
  17    chr17_513132     AKia    T    C        0      0        2 
  17    chr17_513132     AOna    T    C        0      0        2 
  17    chr17_513132     ASom    T    C        0      0        2 
  17    chr17_513132     HCab    T    C        0      0        2 
  17    chr17_513132     HPrz    T    C        0      0        2 
  17    chr17_513132     ZBoe    T    C        0      0        2 
  17    chr17_513132     ZGre    T    C        1      2        2 
  17    chr17_513132     ZHar    T    C        0      0        2 
  17    chr17_513132   Sample    T    C        0      0        2 
  17    chr17_524749     AAsi    G    C        0      0        2 
  17    chr17_524749     AKia    G    C        0      0        2 
  17    chr17_524749     AOna    G    C        0      0        2 
  17    chr17_524749     ASom    G    C        0      0        2 
  17    chr17_524749     HCab    G    C        1      2        2 
  17    chr17_524749     HPrz    G    C        1      2        2 
  17    chr17_524749     ZBoe    G    C        0      0        2 
  17    chr17_524749     ZGre    G    C        0      0        2 
  17    chr17_524749     ZHar    G    C        0      0        2 
  17    chr17_524749   Sample    G    C        0      0        2 
  17    chr17_525330     AAsi    C    T        1      2        2 
  17    chr17_525330     AKia    C    T        0      0        2 
  17    chr17_525330     AOna    C    T        0      0        2 
  17    chr17_525330     ASom    C    T        1      2        2 
  17    chr17_525330     HCab    C    T        0      0        2 
  17    chr17_525330     HPrz    C    T        0      0        2 
  17    chr17_525330     ZBoe    C    T        0      0        2 
  17    chr17_525330     ZGre    C    T        0      0        2 
  17    chr17_525330     ZHar    C    T        0      0        2 
  17    chr17_525330   Sample    C    T        1      2        2 
  17    chr17_551796     AAsi    A    T        0      0        2 
  17    chr17_551796     AKia    A    T        1      2        2 
  17    chr17_551796     AOna    A    T        1      2        2 
  17    chr17_551796     ASom    A    T        0      0        2 
  17    chr17_551796     HCab    A    T        0      0        2 
  17    chr17_551796     HPrz    A    T        0      0        2 
  17    chr17_551796     ZBoe    A    T        0      0        2 
  17    chr17_551796     ZGre    A    T        0      0        2 
  17    chr17_551796     ZHar    A    T        0      0        2 
  17    chr17_551796   Sample    A    T        0      0        2 
  17    chr17_557291     AAsi    G    A        0      0        2 
  17    chr17_557291     AKia    G    A        0      0        2 
  17    chr17_557291     AOna    G    A        0      0        2 
  17    chr17_557291     ASom    G    A        0      0        2 
  17    chr17_557291     HCab    G    A        0      0        2 
  17    chr17_557291     HPrz    G    A      0.5      1        2 
  17    chr17_557291     ZBoe    G    A        0      0        2 
  17    chr17_557291     ZGre    G    A        0      0        2 
  17    chr17_557291     ZHar    G    A        0      0        2 
  17    chr17_557291   Sample    G    A        0      0        2 
  17    chr17_559593     AAsi    A    G        0      0        2 
  17    chr17_559593     AKia    A    G        0      0        2 
  17    chr17_559593     AOna    A    G        0      0        2 
  17    chr17_559593     ASom    A    G        0      0        2 
  17    chr17_559593     HCab    A    G      0.5      1        2 
  17    chr17_559593     HPrz    A    G      0.5      1        2 
  17    chr17_559593     ZBoe    A    G        0      0        2 
  17    chr17_559593     ZGre    A    G        0      0        2 
  17    chr17_559593     ZHar    A    G        0      0        2 
  17    chr17_559593   Sample    A    G        0      0        2 
  17    chr17_560347     AAsi    T    C        0      0        2 
  17    chr17_560347     AKia    T    C        0      0        2 
  17    chr17_560347     AOna    T    C        0      0        2 
  17    chr17_560347     ASom    T    C        0      0        2 
  17    chr17_560347     HCab    T    C        1      2        2 
  17    chr17_560347     HPrz    T    C        1      2        2 
  17    chr17_560347     ZBoe    T    C        0      0        2 
  17    chr17_560347     ZGre    T    C        0      0        2 
  17    chr17_560347     ZHar    T    C        0      0        2 
  17    chr17_560347   Sample    T    C        0      0        2 
  17    chr17_577596     AAsi    G    A        0      0        2 
  17    chr17_577596     AKia    G    A        0      0        2 
  17    chr17_577596     AOna    G    A        0      0        2 
  17    chr17_577596     ASom    G    A        0      0        2 
  17    chr17_577596     HCab    G    A        0      0        2 
  17    chr17_577596     HPrz    G    A        0      0        2 
  17    chr17_577596     ZBoe    G    A        0      0        2 
  17    chr17_577596     ZGre    G    A        0      0        2 
  17    chr17_577596     ZHar    G    A        1      2        2 
  17    chr17_577596   Sample    G    A        0      0        2 
  17    chr17_587436     AAsi    C    G        0      0        2 
  17    chr17_587436     AKia    C    G        0      0        2 
  17    chr17_587436     AOna    C    G        0      0        2 
  17    chr17_587436     ASom    C    G        0      0        2 
  17    chr17_587436     HCab    C    G      0.5      1        2 
  17    chr17_587436     HPrz    C    G      0.5      1        2 
  17    chr17_587436     ZBoe    C    G        0      0        2 
  17    chr17_587436     ZGre    C    G        0      0        2 
  17    chr17_587436     ZHar    C    G        0      0        2 
  17    chr17_587436   Sample    C    G        0      0        2 
  17    chr17_594031     AAsi    G    T        0      0        2 
  17    chr17_594031     AKia    G    T        0      0        2 
  17    chr17_594031     AOna    G    T      0.5      1        2 
  17    chr17_594031     ASom    G    T        0      0        2 
  17    chr17_594031     HCab    G    T        0      0        2 
  17    chr17_594031     HPrz    G    T        0      0        2 
  17    chr17_594031     ZBoe    G    T        0      0        2 
  17    chr17_594031     ZGre    G    T        0      0        2 
  17    chr17_594031     ZHar    G    T        0      0        2 
  17    chr17_594031   Sample    G    T        0      0        2 
  17    chr17_596308     AAsi    A    G        0      0        2 
  17    chr17_596308     AKia    A    G        0      0        2 
  17    chr17_596308     AOna    A    G        0      0        2 
  17    chr17_596308     ASom    A    G        0      0        2 
  17    chr17_596308     HCab    A    G        0      0        2 
  17    chr17_596308     HPrz    A    G        0      0        2 
  17    chr17_596308     ZBoe    A    G        1      2        2 
  17    chr17_596308     ZGre    A    G        0      0        2 
  17    chr17_596308     ZHar    A    G        0      0        2 
  17    chr17_596308   Sample    A    G        0      0        2 
  17    chr17_599554     AAsi    G    A        0      0        2 
  17    chr17_599554     AKia    G    A        0      0        2 
  17    chr17_599554     AOna    G    A        0      0        2 
  17    chr17_599554     ASom    G    A        0      0        2 
  17    chr17_599554     HCab    G    A      0.5      1        2 
  17    chr17_599554     HPrz    G    A        1      2        2 
  17    chr17_599554     ZBoe    G    A        0      0        2 
  17    chr17_599554     ZGre    G    A        0      0        2 
  17    chr17_599554     ZHar    G    A        0      0        2 
  17    chr17_599554   Sample    G    A        0      0        2 
  17    chr17_602835     AAsi    T    C        0      0        2 
  17    chr17_602835     AKia    T    C        0      0        2 
  17    chr17_602835     AOna    T    C        0      0        2 
  17    chr17_602835     ASom    T    C        0      0        2 
  17    chr17_602835     HCab    T    C      0.5      1        2 
  17    chr17_602835     HPrz    T    C        0      0        2 
  17    chr17_602835     ZBoe    T    C        0      0        2 
  17    chr17_602835     ZGre    T    C        0      0        2 
  17    chr17_602835     ZHar    T    C        0      0        2 
  17    chr17_602835   Sample    T    C        0      0        2 
  17    chr17_610910     AAsi    C    T        0      0        2 
  17    chr17_610910     AKia    C    T        0      0        2 
  17    chr17_610910     AOna    C    T        0      0        2 
  17    chr17_610910     ASom    C    T        0      0        2 
  17    chr17_610910     HCab    C    T      0.5      1        2 
  17    chr17_610910     HPrz    C    T        1      2        2 
  17    chr17_610910     ZBoe    C    T        0      0        2 
  17    chr17_610910     ZGre    C    T        0      0        2 
  17    chr17_610910     ZHar    C    T        0      0        2 
  17    chr17_610910   Sample    C    T        0      0        2 
  17    chr17_613552     AAsi    T    C        0      0        2 
  17    chr17_613552     AKia    T    C        0      0        2 
  17    chr17_613552     AOna    T    C        0      0        2 
  17    chr17_613552     ASom    T    C        0      0        2 
  17    chr17_613552     HCab    T    C        0      0        2 
  17    chr17_613552     HPrz    T    C        0      0        2 
  17    chr17_613552     ZBoe    T    C      0.5      1        2 
  17    chr17_613552     ZGre    T    C        0      0        2 
  17    chr17_613552     ZHar    T    C        0      0        2 
  17    chr17_613552   Sample    T    C        0      0        2 
  17    chr17_620156     AAsi    C    T        0      0        2 
  17    chr17_620156     AKia    C    T        0      0        2 
  17    chr17_620156     AOna    C    T        0      0        2 
  17    chr17_620156     ASom    C    T        0      0        2 
  17    chr17_620156     HCab    C    T        0      0        2 
  17    chr17_620156     HPrz    C    T      0.5      1        2 
  17    chr17_620156     ZBoe    C    T        0      0        2 
  17    chr17_620156     ZGre    C    T        0      0        2 
  17    chr17_620156     ZHar    C    T        0      0        2 
  17    chr17_620156   Sample    C    T        0      0        2 
  17    chr17_620634     AAsi    C    T        0      0        2 
  17    chr17_620634     AKia    C    T        1      2        2 
  17    chr17_620634     AOna    C    T        1      2        2 
  17    chr17_620634     ASom    C    T        0      0        2 
  17    chr17_620634     HCab    C    T        0      0        2 
  17    chr17_620634     HPrz    C    T        0      0        2 
  17    chr17_620634     ZBoe    C    T        0      0        2 
  17    chr17_620634     ZGre    C    T        0      0        2 
  17    chr17_620634     ZHar    C    T        0      0        2 
  17    chr17_620634   Sample    C    T        0      0        2 
  17    chr17_624190     AAsi    T    A        0      0        2 
  17    chr17_624190     AKia    T    A        0      0        2 
  17    chr17_624190     AOna    T    A        0      0        2 
  17    chr17_624190     ASom    T    A        0      0        2 
  17    chr17_624190     HCab    T    A        0      0        2 
  17    chr17_624190     HPrz    T    A        0      0        2 
  17    chr17_624190     ZBoe    T    A        1      2        2 
  17    chr17_624190     ZGre    T    A        0      0        2 
  17    chr17_624190     ZHar    T    A        0      0        2 
  17    chr17_624190   Sample    T    A        0      0        2 
  17    chr17_628164     AAsi    T    C        0      0        2 
  17    chr17_628164     AKia    T    C        0      0        2 
  17    chr17_628164     AOna    T    C        0      0        2 
  17    chr17_628164     ASom    T    C        0      0        2 
  17    chr17_628164     HCab    T    C        0      0        2 
  17    chr17_628164     HPrz    T    C      0.5      1        2 
  17    chr17_628164     ZBoe    T    C        0      0        2 
  17    chr17_628164     ZGre    T    C        0      0        2 
  17    chr17_628164     ZHar    T    C        0      0        2 
  17    chr17_628164   Sample    T    C        0      0        2 
  17    chr17_630232     AAsi    C    A        0      0        2 
  17    chr17_630232     AKia    C    A        0      0        2 
  17    chr17_630232     AOna    C    A        0      0        2 
  17    chr17_630232     ASom    C    A        0      0        2 
  17    chr17_630232     HCab    C    A        0      0        2 
  17    chr17_630232     HPrz    C    A        0      0        2 
  17    chr17_630232     ZBoe    C    A        0      0        2 
  17    chr17_630232     ZGre    C    A        1      2        2 
  17    chr17_630232     ZHar    C    A        1      2        2 
  17    chr17_630232   Sample    C    A        0      0        2 
  17    chr17_660106     AAsi    A    G        0      0        2 
  17    chr17_660106     AKia    A    G        0      0        2 
  17    chr17_660106     AOna    A    G        0      0        2 
  17    chr17_660106     ASom    A    G        0      0        2 
  17    chr17_660106     HCab    A    G        1      2        2 
  17    chr17_660106     HPrz    A    G        1      2        2 
  17    chr17_660106     ZBoe    A    G        0      0        2 
  17    chr17_660106     ZGre    A    G        0      0        2 
  17    chr17_660106     ZHar    A    G        0      0        2 
  17    chr17_660106   Sample    A    G        0      0        2 
  17    chr17_660151     AAsi    T    C        1      2        2 
  17    chr17_660151     AKia    T    C        0      0        2 
  17    chr17_660151     AOna    T    C        0      0        2 
  17    chr17_660151     ASom    T    C        1      2        2 
  17    chr17_660151     HCab    T    C        1      2        2 
  17    chr17_660151     HPrz    T    C        1      2        2 
  17    chr17_660151     ZBoe    T    C        0      0        2 
  17    chr17_660151     ZGre    T    C        0      0        2 
  17    chr17_660151     ZHar    T    C        0      0        2 
  17    chr17_660151   Sample    T    C        1      2        2 
  17    chr17_676111     AAsi    C    T        0      0        2 
  17    chr17_676111     AKia    C    T        0      0        2 
  17    chr17_676111     AOna    C    T        0      0        2 
  17    chr17_676111     ASom    C    T      0.5      1        2 
  17    chr17_676111     HCab    C    T        0      0        2 
  17    chr17_676111     HPrz    C    T        0      0        2 
  17    chr17_676111     ZBoe    C    T        0      0        2 
  17    chr17_676111     ZGre    C    T        0      0        2 
  17    chr17_676111     ZHar    C    T        0      0        2 
  17    chr17_676111   Sample    C    T        0      0        2 
  17    chr17_679327     AAsi    A    C        0      0        2 
  17    chr17_679327     AKia    A    C        0      0        2 
  17    chr17_679327     AOna    A    C        0      0        2 
  17    chr17_679327     ASom    A    C        0      0        2 
  17    chr17_679327     HCab    A    C        0      0        2 
  17    chr17_679327     HPrz    A    C        0      0        2 
  17    chr17_679327     ZBoe    A    C        0      0        2 
  17    chr17_679327     ZGre    A    C        1      2        2 
  17    chr17_679327     ZHar    A    C        0      0        2 
  17    chr17_679327   Sample    A    C        0      0        2 
  17    chr17_683200     AAsi    C    T        0      0        2 
  17    chr17_683200     AKia    C    T        0      0        2 
  17    chr17_683200     AOna    C    T        0      0        2 
  17    chr17_683200     ASom    C    T        0      0        2 
  17    chr17_683200     HCab    C    T        0      0        2 
  17    chr17_683200     HPrz    C    T      0.5      1        2 
  17    chr17_683200     ZBoe    C    T        0      0        2 
  17    chr17_683200     ZGre    C    T        0      0        2 
  17    chr17_683200     ZHar    C    T        0      0        2 
  17    chr17_683200   Sample    C    T        0      0        2 
  17    chr17_691639     AAsi    A    C        0      0        2 
  17    chr17_691639     AKia    A    C        0      0        2 
  17    chr17_691639     AOna    A    C        1      2        2 
  17    chr17_691639     ASom    A    C        0      0        2 
  17    chr17_691639     HCab    A    C        0      0        2 
  17    chr17_691639     HPrz    A    C        0      0        2 
  17    chr17_691639     ZBoe    A    C        0      0        2 
  17    chr17_691639     ZGre    A    C        0      0        2 
  17    chr17_691639     ZHar    A    C        0      0        2 
  17    chr17_691639   Sample    A    C        0      0        2 
  17    chr17_693732     AAsi    A    C        1      2        2 
  17    chr17_693732     AKia    A    C        0      0        2 
  17    chr17_693732     AOna    A    C        0      0        2 
  17    chr17_693732     ASom    A    C        1      2        2 
  17    chr17_693732     HCab    A    C        0      0        2 
  17    chr17_693732     HPrz    A    C        0      0        2 
  17    chr17_693732     ZBoe    A    C        0      0        2 
  17    chr17_693732     ZGre    A    C        0      0        2 
  17    chr17_693732     ZHar    A    C        0      0        2 
  17    chr17_693732   Sample    A    C        1      2        2 
  17    chr17_694984     AAsi    G    A        1      2        2 
  17    chr17_694984     AKia    G    A        0      0        2 
  17    chr17_694984     AOna    G    A        0      0        2 
  17    chr17_694984     ASom    G    A        0      0        2 
  17    chr17_694984     HCab    G    A        0      0        2 
  17    chr17_694984     HPrz    G    A        0      0        2 
  17    chr17_694984     ZBoe    G    A        0      0        2 
  17    chr17_694984     ZGre    G    A        0      0        2 
  17    chr17_694984     ZHar    G    A        0      0        2 
  17    chr17_694984   Sample    G    A        1      2        2 
  17    chr17_719475     AAsi    T    A        0      0        2 
  17    chr17_719475     AKia    T    A        0      0        2 
  17    chr17_719475     AOna    T    A        0      0        2 
  17    chr17_719475     ASom    T    A        0      0        2 
  17    chr17_719475     HCab    T    A        0      0        2 
  17    chr17_719475     HPrz    T    A        0      0        2 
  17    chr17_719475     ZBoe    T    A        0      0        2 
  17    chr17_719475     ZGre    T    A        0      0        2 
  17    chr17_719475     ZHar    T    A        1      2        2 
  17    chr17_719475   Sample    T    A        0      0        2 
  17    chr17_721231     AAsi    T    C        0      0        2 
  17    chr17_721231     AKia    T    C        0      0        2 
  17    chr17_721231     AOna    T    C        0      0        2 
  17    chr17_721231     ASom    T    C        0      0        2 
  17    chr17_721231     HCab    T    C        0      0        2 
  17    chr17_721231     HPrz    T    C        0      0        2 
  17    chr17_721231     ZBoe    T    C        0      0        2 
  17    chr17_721231     ZGre    T    C      0.5      1        2 
  17    chr17_721231     ZHar    T    C        0      0        2 
  17    chr17_721231   Sample    T    C        0      0        2 
  17    chr17_739138     AAsi    A    G        0      0        2 
  17    chr17_739138     AKia    A    G        0      0        2 
  17    chr17_739138     AOna    A    G        0      0        2 
  17    chr17_739138     ASom    A    G        0      0        2 
  17    chr17_739138     HCab    A    G        0      0        2 
  17    chr17_739138     HPrz    A    G        0      0        2 
  17    chr17_739138     ZBoe    A    G        0      0        2 
  17    chr17_739138     ZGre    A    G        0      0        2 
  17    chr17_739138     ZHar    A    G        1      2        2 
  17    chr17_739138   Sample    A    G        0      0        2 
  17    chr17_744477     AAsi    A    C        0      0        2 
  17    chr17_744477     AKia    A    C        0      0        2 
  17    chr17_744477     AOna    A    C        0      0        2 
  17    chr17_744477     ASom    A    C        0      0        2 
  17    chr17_744477     HCab    A    C        0      0        2 
  17    chr17_744477     HPrz    A    C        0      0        2 
  17    chr17_744477     ZBoe    A    C        0      0        2 
  17    chr17_744477     ZGre    A    C        0      0        2 
  17    chr17_744477     ZHar    A    C      0.5      1        2 
  17    chr17_744477   Sample    A    C        0      0        2 
  17    chr17_748310     AAsi    T    C        0      0        2 
  17    chr17_748310     AKia    T    C        0      0        2 
  17    chr17_748310     AOna    T    C        0      0        2 
  17    chr17_748310     ASom    T    C        0      0        2 
  17    chr17_748310     HCab    T    C        0      0        2 
  17    chr17_748310     HPrz    T    C        0      0        2 
  17    chr17_748310     ZBoe    T    C        0      0        2 
  17    chr17_748310     ZGre    T    C      0.5      1        2 
  17    chr17_748310     ZHar    T    C        0      0        2 
  17    chr17_748310   Sample    T    C        0      0        2 
  17    chr17_748692     AAsi    C    G        0      0        2 
  17    chr17_748692     AKia    C    G        0      0        2 
  17    chr17_748692     AOna    C    G        1      2        2 
  17    chr17_748692     ASom    C    G        0      0        2 
  17    chr17_748692     HCab    C    G        0      0        2 
  17    chr17_748692     HPrz    C    G        0      0        2 
  17    chr17_748692     ZBoe    C    G        0      0        2 
  17    chr17_748692     ZGre    C    G        0      0        2 
  17    chr17_748692     ZHar    C    G        0      0        2 
  17    chr17_748692   Sample    C    G        0      0        2 
  17    chr17_750422     AAsi    T    C        0      0        2 
  17    chr17_750422     AKia    T    C        0      0        2 
  17    chr17_750422     AOna    T    C        0      0        2 
  17    chr17_750422     ASom    T    C        0      0        2 
  17    chr17_750422     HCab    T    C        0      0        2 
  17    chr17_750422     HPrz    T    C        0      0        2 
  17    chr17_750422     ZBoe    T    C        1      2        2 
  17    chr17_750422     ZGre    T    C        0      0        2 
  17    chr17_750422     ZHar    T    C        0      0        2 
  17    chr17_750422   Sample    T    C        0      0        2 
  17    chr17_756636     AAsi    A    G        0      0        2 
  17    chr17_756636     AKia    A    G        0      0        2 
  17    chr17_756636     AOna    A    G        0      0        2 
  17    chr17_756636     ASom    A    G        0      0        2 
  17    chr17_756636     HCab    A    G        0      0        2 
  17    chr17_756636     HPrz    A    G        0      0        2 
  17    chr17_756636     ZBoe    A    G        0      0        2 
  17    chr17_756636     ZGre    A    G        1      2        2 
  17    chr17_756636     ZHar    A    G        0      0        2 
  17    chr17_756636   Sample    A    G        0      0        2 
  17    chr17_762220     AAsi    C    A      0.5      1        2 
  17    chr17_762220     AKia    C    A        0      0        2 
  17    chr17_762220     AOna    C    A        0      0        2 
  17    chr17_762220     ASom    C    A        0      0        2 
  17    chr17_762220     HCab    C    A        0      0        2 
  17    chr17_762220     HPrz    C    A        0      0        2 
  17    chr17_762220     ZBoe    C    A        0      0        2 
  17    chr17_762220     ZGre    C    A        0      0        2 
  17    chr17_762220     ZHar    C    A        0      0        2 
  17    chr17_762220   Sample    C    A        1      2        2 
  17    chr17_763240     AAsi    C    T        1      2        2 
  17    chr17_763240     AKia    C    T        0      0        2 
  17    chr17_763240     AOna    C    T        0      0        2 
  17    chr17_763240     ASom    C    T        1      2        2 
  17    chr17_763240     HCab    C    T        0      0        2 
  17    chr17_763240     HPrz    C    T        0      0        2 
  17    chr17_763240     ZBoe    C    T        0      0        2 
  17    chr17_763240     ZGre    C    T        0      0        2 
  17    chr17_763240     ZHar    C    T        0      0        2 
  17    chr17_763240   Sample    C    T        1      2        2 
  17    chr17_777859     AAsi    C    T        0      0        2 
  17    chr17_777859     AKia    C    T        0      0        2 
  17    chr17_777859     AOna    C    T        0      0        2 
  17    chr17_777859     ASom    C    T        0      0        2 
  17    chr17_777859     HCab    C    T        0      0        2 
  17    chr17_777859     HPrz    C    T        0      0        2 
  17    chr17_777859     ZBoe    C    T      0.5      1        2 
  17    chr17_777859     ZGre    C    T        0      0        2 
  17    chr17_777859     ZHar    C    T        0      0        2 
  17    chr17_777859   Sample    C    T        0      0        2 
  17    chr17_798105     AAsi    T    C        1      2        2 
  17    chr17_798105     AKia    T    C        0      0        2 
  17    chr17_798105     AOna    T    C        0      0        2 
  17    chr17_798105     ASom    T    C        1      2        2 
  17    chr17_798105     HCab    T    C        0      0        2 
  17    chr17_798105     HPrz    T    C        0      0        2 
  17    chr17_798105     ZBoe    T    C        0      0        2 
  17    chr17_798105     ZGre    T    C        0      0        2 
  17    chr17_798105     ZHar    T    C        0      0        2 
  17    chr17_798105   Sample    T    C        1      2        2 
  17    chr17_815949     AAsi    T    C        0      0        2 
  17    chr17_815949     AKia    T    C        0      0        2 
  17    chr17_815949     AOna    T    C        0      0        2 
  17    chr17_815949     ASom    T    C        0      0        2 
  17    chr17_815949     HCab    T    C        1      2        2 
  17    chr17_815949     HPrz    T    C        1      2        2 
  17    chr17_815949     ZBoe    T    C        0      0        2 
  17    chr17_815949     ZGre    T    C        0      0        2 
  17    chr17_815949     ZHar    T    C        0      0        2 
  17    chr17_815949   Sample    T    C        0      0        2 
  17    chr17_827869     AAsi    T    C        0      0        2 
  17    chr17_827869     AKia    T    C        0      0        2 
  17    chr17_827869     AOna    T    C        0      0        2 
  17    chr17_827869     ASom    T    C        0      0        2 
  17    chr17_827869     HCab    T    C        1      2        2 
  17    chr17_827869     HPrz    T    C        1      2        2 
  17    chr17_827869     ZBoe    T    C        0      0        2 
  17    chr17_827869     ZGre    T    C        0      0        2 
  17    chr17_827869     ZHar    T    C        0      0        2 
  17    chr17_827869   Sample    T    C        0      0        2 
  17    chr17_838865     AAsi    G    A        0      0        2 
  17    chr17_838865     AKia    G    A        0      0        2 
  17    chr17_838865     AOna    G    A        0      0        2 
  17    chr17_838865     ASom    G    A        0      0        2 
  17    chr17_838865     HCab    G    A      0.5      1        2 
  17    chr17_838865     HPrz    G    A      0.5      1        2 
  17    chr17_838865     ZBoe    G    A        0      0        2 
  17    chr17_838865     ZGre    G    A        0      0        2 
  17    chr17_838865     ZHar    G    A        0      0        2 
  17    chr17_838865   Sample    G    A        0      0        2 
  17    chr17_850050     AAsi    G    C        0      0        2 
  17    chr17_850050     AKia    G    C        0      0        2 
  17    chr17_850050     AOna    G    C        0      0        2 
  17    chr17_850050     ASom    G    C        0      0        2 
  17    chr17_850050     HCab    G    C      0.5      1        2 
  17    chr17_850050     HPrz    G    C        0      0        2 
  17    chr17_850050     ZBoe    G    C        0      0        2 
  17    chr17_850050     ZGre    G    C        0      0        2 
  17    chr17_850050     ZHar    G    C        0      0        2 
  17    chr17_850050   Sample    G    C        0      0        2 
  17    chr17_857508     AAsi    T    C        0      0        2 
  17    chr17_857508     AKia    T    C        0      0        2 
  17    chr17_857508     AOna    T    C        0      0        2 
  17    chr17_857508     ASom    T    C        0      0        2 
  17    chr17_857508     HCab    T    C        0      0        2 
  17    chr17_857508     HPrz    T    C        0      0        2 
  17    chr17_857508     ZBoe    T    C        0      0        2 
  17    chr17_857508     ZGre    T    C      0.5      1        2 
  17    chr17_857508     ZHar    T    C        0      0        2 
  17    chr17_857508   Sample    T    C        0      0        2 
  17    chr17_864158     AAsi    T    C        0      0        2 
  17    chr17_864158     AKia    T    C        0      0        2 
  17    chr17_864158     AOna    T    C        0      0        2 
  17    chr17_864158     ASom    T    C        0      0        2 
  17    chr17_864158     HCab    T    C        0      0        2 
  17    chr17_864158     HPrz    T    C        0      0        2 
  17    chr17_864158     ZBoe    T    C        0      0        2 
  17    chr17_864158     ZGre    T    C        1      2        2 
  17    chr17_864158     ZHar    T    C        0      0        2 
  17    chr17_864158   Sample    T    C        0      0        2 
  17    chr17_865451     AAsi    T    C        0      0        2 
  17    chr17_865451     AKia    T    C        0      0        2 
  17    chr17_865451     AOna    T    C        0      0        2 
  17    chr17_865451     ASom    T    C      0.5      1        2 
  17    chr17_865451     HCab    T    C        0      0        2 
  17    chr17_865451     HPrz    T    C        0      0        2 
  17    chr17_865451     ZBoe    T    C        0      0        2 
  17    chr17_865451     ZGre    T    C        0      0        2 
  17    chr17_865451     ZHar    T    C        0      0        2 
  17    chr17_865451   Sample    T    C        0      0        2 
  17    chr17_869433     AAsi    C    T        1      2        2 
  17    chr17_869433     AKia    C    T        0      0        2 
  17    chr17_869433     AOna    C    T        0      0        2 
  17    chr17_869433     ASom    C    T      0.5      1        2 
  17    chr17_869433     HCab    C    T        0      0        2 
  17    chr17_869433     HPrz    C    T        0      0        2 
  17    chr17_869433     ZBoe    C    T        0      0        2 
  17    chr17_869433     ZGre    C    T        0      0        2 
  17    chr17_869433     ZHar    C    T        0      0        2 
  17    chr17_869433   Sample    C    T        1      2        2 
  17    chr17_869766     AAsi    C    T        0      0        2 
  17    chr17_869766     AKia    C    T        0      0        2 
  17    chr17_869766     AOna    C    T        1      2        2 
  17    chr17_869766     ASom    C    T        0      0        2 
  17    chr17_869766     HCab    C    T        0      0        2 
  17    chr17_869766     HPrz    C    T        0      0        2 
  17    chr17_869766     ZBoe    C    T        0      0        2 
  17    chr17_869766     ZGre    C    T        0      0        2 
  17    chr17_869766     ZHar    C    T        0      0        2 
  17    chr17_869766   Sample    C    T        0      0        2 
  17    chr17_916134     AAsi    A    G        0      0        2 
  17    chr17_916134     AKia    A    G        0      0        2 
  17    chr17_916134     AOna    A    G        0      0        2 
  17    chr17_916134     ASom    A    G        0      0        2 
  17    chr17_916134     HCab    A    G        0      0        2 
  17    chr17_916134     HPrz    A    G        0      0        2 
  17    chr17_916134     ZBoe    A    G        0      0        2 
  17    chr17_916134     ZGre    A    G        0      0        2 
  17    chr17_916134     ZHar    A    G        1      2        2 
  17    chr17_916134   Sample    A    G        0      0        2 
  17    chr17_941088     AAsi    A    T        0      0        2 
  17    chr17_941088     AKia    A    T        1      2        2 
  17    chr17_941088     AOna    A    T        1      2        2 
  17    chr17_941088     ASom    A    T        0      0        2 
  17    chr17_941088     HCab    A    T        0      0        2 
  17    chr17_941088     HPrz    A    T        0      0        2 
  17    chr17_941088     ZBoe    A    T        0      0        2 
  17    chr17_941088     ZGre    A    T        0      0        2 
  17    chr17_941088     ZHar    A    T        0      0        2 
  17    chr17_941088   Sample    A    T        0      0        2 
  17    chr17_944350     AAsi    C    A        1      2        2 
  17    chr17_944350     AKia    C    A        0      0        2 
  17    chr17_944350     AOna    C    A        0      0        2 
  17    chr17_944350     ASom    C    A        1      2        2 
  17    chr17_944350     HCab    C    A        0      0        2 
  17    chr17_944350     HPrz    C    A        0      0        2 
  17    chr17_944350     ZBoe    C    A        0      0        2 
  17    chr17_944350     ZGre    C    A        0      0        2 
  17    chr17_944350     ZHar    C    A        0      0        2 
  17    chr17_944350   Sample    C    A        1      2        2 
  17    chr17_947919     AAsi    C    A        0      0        2 
  17    chr17_947919     AKia    C    A        1      2        2 
  17    chr17_947919     AOna    C    A        0      0        2 
  17    chr17_947919     ASom    C    A        0      0        2 
  17    chr17_947919     HCab    C    A        0      0        2 
  17    chr17_947919     HPrz    C    A        0      0        2 
  17    chr17_947919     ZBoe    C    A        0      0        2 
  17    chr17_947919     ZGre    C    A        0      0        2 
  17    chr17_947919     ZHar    C    A        0      0        2 
  17    chr17_947919   Sample    C    A        0      0        2 
  17    chr17_951825     AAsi    A    G        0      0        2 
  17    chr17_951825     AKia    A    G        0      0        2 
  17    chr17_951825     AOna    A    G        0      0        2 
  17    chr17_951825     ASom    A    G        0      0        2 
  17    chr17_951825     HCab    A    G        1      2        2 
  17    chr17_951825     HPrz    A    G        1      2        2 
  17    chr17_951825     ZBoe    A    G        0      0        2 
  17    chr17_951825     ZGre    A    G        0      0        2 
  17    chr17_951825     ZHar    A    G        0      0        2 
  17    chr17_951825   Sample    A    G        0      0        2 
  17    chr17_951832     AAsi    T    C        0      0        2 
  17    chr17_951832     AKia    T    C        0      0        2 
  17    chr17_951832     AOna    T    C        0      0        2 
  17    chr17_951832     ASom    T    C        0      0        2 
  17    chr17_951832     HCab    T    C        0      0        2 
  17    chr17_951832     HPrz    T    C      0.5      1        2 
  17    chr17_951832     ZBoe    T    C        0      0        2 
  17    chr17_951832     ZGre    T    C        0      0        2 
  17    chr17_951832     ZHar    T    C        0      0        2 
  17    chr17_951832   Sample    T    C        0      0        2 
  17    chr17_956709     AAsi    T    C        0      0        2 
  17    chr17_956709     AKia    T    C        0      0        2 
  17    chr17_956709     AOna    T    C        1      2        2 
  17    chr17_956709     ASom    T    C        0      0        2 
  17    chr17_956709     HCab    T    C        0      0        2 
  17    chr17_956709     HPrz    T    C        0      0        2 
  17    chr17_956709     ZBoe    T    C        0      0        2 
  17    chr17_956709     ZGre    T    C        0      0        2 
  17    chr17_956709     ZHar    T    C        0      0        2 
  17    chr17_956709   Sample    T    C        0      0        2 
  17    chr17_971015     AAsi    T    C        0      0        2 
  17    chr17_971015     AKia    T    C        0      0        2 
  17    chr17_971015     AOna    T    C        0      0        2 
  17    chr17_971015     ASom    T    C        0      0        2 
  17    chr17_971015     HCab    T    C        0      0        2 
  17    chr17_971015     HPrz    T    C        0      0        2 
  17    chr17_971015     ZBoe    T    C      0.5      1        2 
  17    chr17_971015     ZGre    T    C        0      0        2 
  17    chr17_971015     ZHar    T    C        0      0        2 
  17    chr17_971015   Sample    T    C        0      0        2 
  17    chr17_978111     AAsi    T    G        0      0        2 
  17    chr17_978111     AKia    T    G        0      0        2 
  17    chr17_978111     AOna    T    G        0      0        2 
  17    chr17_978111     ASom    T    G        0      0        2 
  17    chr17_978111     HCab    T    G        0      0        2 
  17    chr17_978111     HPrz    T    G        0      0        2 
  17    chr17_978111     ZBoe    T    G        0      0        2 
  17    chr17_978111     ZGre    T    G      0.5      1        2 
  17    chr17_978111     ZHar    T    G        0      0        2 
  17    chr17_978111   Sample    T    G        0      0        2 
  17    chr17_997723     AAsi    T    C        0      0        2 
  17    chr17_997723     AKia    T    C        0      0        2 
  17    chr17_997723     AOna    T    C        0      0        2 
  17    chr17_997723     ASom    T    C        0      0        2 
  17    chr17_997723     HCab    T    C        0      0        2 
  17    chr17_997723     HPrz    T    C        0      0        2 
  17    chr17_997723     ZBoe    T    C        0      0        2 
  17    chr17_997723     ZGre    T    C        0      0        2 
  17    chr17_997723     ZHar    T    C        1      2        2 
  17    chr17_997723   Sample    T    C        0      0        2 
  17    chr17_999634     AAsi    G    C        0      0        2 
  17    chr17_999634     AKia    G    C        0      0        2 
  17    chr17_999634     AOna    G    C        0      0        2 
  17    chr17_999634     ASom    G    C        0      0        2 
  17    chr17_999634     HCab    G    C        0      0        2 
  17    chr17_999634     HPrz    G    C        0      0        2 
  17    chr17_999634     ZBoe    G    C        1      2        2 
  17    chr17_999634     ZGre    G    C        1      2        2 
  17    chr17_999634     ZHar    G    C        0      0        2 
  17    chr17_999634   Sample    G    C        0      0        2 
  17   chr17_1001002     AAsi    C    T        0      0        2 
  17   chr17_1001002     AKia    C    T        0      0        2 
  17   chr17_1001002     AOna    C    T        0      0        2 
  17   chr17_1001002     ASom    C    T        0      0        2 
  17   chr17_1001002     HCab    C    T        1      2        2 
  17   chr17_1001002     HPrz    C    T        1      2        2 
  17   chr17_1001002     ZBoe    C    T        0      0        2 
  17   chr17_1001002     ZGre    C    T        0      0        2 
  17   chr17_1001002     ZHar    C    T        0      0        2 
  17   chr17_1001002   Sample    C    T        0      0        2 
  17   chr17_1001305     AAsi    T    G        0      0        2 
  17   chr17_1001305     AKia    T    G        0      0        2 
  17   chr17_1001305     AOna    T    G        0      0        2 
  17   chr17_1001305     ASom    T    G        0      0        2 
  17   chr17_1001305     HCab    T    G        1      2        2 
  17   chr17_1001305     HPrz    T    G        1      2        2 
  17   chr17_1001305     ZBoe    T    G        0      0        2 
  17   chr17_1001305     ZGre    T    G        0      0        2 
  17   chr17_1001305     ZHar    T    G        0      0        2 
  17   chr17_1001305   Sample    T    G        0      0        2 
  17   chr17_1031408     AAsi    G    C        0      0        2 
  17   chr17_1031408     AKia    G    C        0      0        2 
  17   chr17_1031408     AOna    G    C        0      0        2 
  17   chr17_1031408     ASom    G    C        0      0        2 
  17   chr17_1031408     HCab    G    C        1      2        2 
  17   chr17_1031408     HPrz    G    C        1      2        2 
  17   chr17_1031408     ZBoe    G    C        0      0        2 
  17   chr17_1031408     ZGre    G    C        0      0        2 
  17   chr17_1031408     ZHar    G    C        0      0        2 
  17   chr17_1031408   Sample    G    C        0      0        2 
  17   chr17_1032676     AAsi    G    A        0      0        2 
  17   chr17_1032676     AKia    G    A        0      0        2 
  17   chr17_1032676     AOna    G    A        0      0        2 
  17   chr17_1032676     ASom    G    A        0      0        2 
  17   chr17_1032676     HCab    G    A      0.5      1        2 
  17   chr17_1032676     HPrz    G    A      0.5      1        2 
  17   chr17_1032676     ZBoe    G    A        0      0        2 
  17   chr17_1032676     ZGre    G    A        0      0        2 
  17   chr17_1032676     ZHar    G    A        0      0        2 
  17   chr17_1032676   Sample    G    A        0      0        2 
  17   chr17_1041976     AAsi    T    C        0      0        2 
  17   chr17_1041976     AKia    T    C        0      0        2 
  17   chr17_1041976     AOna    T    C        0      0        2 
  17   chr17_1041976     ASom    T    C        0      0        2 
  17   chr17_1041976     HCab    T    C        1      2        2 
  17   chr17_1041976     HPrz    T    C        1      2        2 
  17   chr17_1041976     ZBoe    T    C        0      0        2 
  17   chr17_1041976     ZGre    T    C        0      0        2 
  17   chr17_1041976     ZHar    T    C        0      0        2 
  17   chr17_1041976   Sample    T    C        0      0        2 
  17   chr17_1048237     AAsi    C    T        0      0        2 
  17   chr17_1048237     AKia    C    T        0      0        2 
  17   chr17_1048237     AOna    C    T        0      0        2 
  17   chr17_1048237     ASom    C    T        0      0        2 
  17   chr17_1048237     HCab    C    T        1      2        2 
  17   chr17_1048237     HPrz    C    T        1      2        2 
  17   chr17_1048237     ZBoe    C    T        0      0        2 
  17   chr17_1048237     ZGre    C    T        0      0        2 
  17   chr17_1048237     ZHar    C    T        0      0        2 
  17   chr17_1048237   Sample    C    T        0      0        2 
  17   chr17_1048697     AAsi    T    C        0      0        2 
  17   chr17_1048697     AKia    T    C        1      2        2 
  17   chr17_1048697     AOna    T    C        1      2        2 
  17   chr17_1048697     ASom    T    C        0      0        2 
  17   chr17_1048697     HCab    T    C        0      0        2 
  17   chr17_1048697     HPrz    T    C        0      0        2 
  17   chr17_1048697     ZBoe    T    C        1      2        2 
  17   chr17_1048697     ZGre    T    C        1      2        2 
  17   chr17_1048697     ZHar    T    C        0      0        2 
  17   chr17_1048697   Sample    T    C        0      0        2 
  17   chr17_1051749     AAsi    G    A        0      0        2 
  17   chr17_1051749     AKia    G    A        1      2        2 
  17   chr17_1051749     AOna    G    A        1      2        2 
  17   chr17_1051749     ASom    G    A        0      0        2 
  17   chr17_1051749     HCab    G    A        0      0        2 
  17   chr17_1051749     HPrz    G    A        0      0        2 
  17   chr17_1051749     ZBoe    G    A        0      0        2 
  17   chr17_1051749     ZGre    G    A        0      0        2 
  17   chr17_1051749     ZHar    G    A        0      0        2 
  17   chr17_1051749   Sample    G    A        0      0        2 
  17   chr17_1057406     AAsi    T    C        0      0        2 
  17   chr17_1057406     AKia    T    C        0      0        2 
  17   chr17_1057406     AOna    T    C        1      2        2 
  17   chr17_1057406     ASom    T    C        0      0        2 
  17   chr17_1057406     HCab    T    C        0      0        2 
  17   chr17_1057406     HPrz    T    C        0      0        2 
  17   chr17_1057406     ZBoe    T    C        0      0        2 
  17   chr17_1057406     ZGre    T    C        0      0        2 
  17   chr17_1057406     ZHar    T    C        0      0        2 
  17   chr17_1057406   Sample    T    C        0      0        2 
  17   chr17_1058928     AAsi    C    A        0      0        2 
  17   chr17_1058928     AKia    C    A        0      0        2 
  17   chr17_1058928     AOna    C    A        0      0        2 
  17   chr17_1058928     ASom    C    A        0      0        2 
  17   chr17_1058928     HCab    C    A        0      0        2 
  17   chr17_1058928     HPrz    C    A      0.5      1        2 
  17   chr17_1058928     ZBoe    C    A        0      0        2 
  17   chr17_1058928     ZGre    C    A        0      0        2 
  17   chr17_1058928     ZHar    C    A        0      0        2 
  17   chr17_1058928   Sample    C    A        0      0        2 
  17   chr17_1063348     AAsi    T    A        0      0        2 
  17   chr17_1063348     AKia    T    A        0      0        2 
  17   chr17_1063348     AOna    T    A        0      0        2 
  17   chr17_1063348     ASom    T    A        0      0        2 
  17   chr17_1063348     HCab    T    A        1      2        2 
  17   chr17_1063348     HPrz    T    A      0.5      1        2 
  17   chr17_1063348     ZBoe    T    A        0      0        2 
  17   chr17_1063348     ZGre    T    A        0      0        2 
  17   chr17_1063348     ZHar    T    A        0      0        2 
  17   chr17_1063348   Sample    T    A        0      0        2 
  17   chr17_1097799     AAsi    G    C        0      0        2 
  17   chr17_1097799     AKia    G    C        0      0        2 
  17   chr17_1097799     AOna    G    C        0      0        2 
  17   chr17_1097799     ASom    G    C        0      0        2 
  17   chr17_1097799     HCab    G    C      0.5      1        2 
  17   chr17_1097799     HPrz    G    C        0      0        2 
  17   chr17_1097799     ZBoe    G    C        0      0        2 
  17   chr17_1097799     ZGre    G    C        0      0        2 
  17   chr17_1097799     ZHar    G    C        0      0        2 
  17   chr17_1097799   Sample    G    C        0      0        2 
  17   chr17_1098453     AAsi    G    A        0      0        2 
  17   chr17_1098453     AKia    G    A        0      0        2 
  17   chr17_1098453     AOna    G    A        0      0        2 
  17   chr17_1098453     ASom    G    A        0      0        2 
  17   chr17_1098453     HCab    G    A        0      0        2 
  17   chr17_1098453     HPrz    G    A        0      0        2 
  17   chr17_1098453     ZBoe    G    A        0      0        2 
  17   chr17_1098453     ZGre    G    A        0      0        2 
  17   chr17_1098453     ZHar    G    A      0.5      1        2 
  17   chr17_1098453   Sample    G    A        0      0        2 
  17   chr17_1099886     AAsi    T    C        0      0        2 
  17   chr17_1099886     AKia    T    C        0      0        2 
  17   chr17_1099886     AOna    T    C        0      0        2 
  17   chr17_1099886     ASom    T    C        0      0        2 
  17   chr17_1099886     HCab    T    C        1      2        2 
  17   chr17_1099886     HPrz    T    C        1      2        2 
  17   chr17_1099886     ZBoe    T    C        0      0        2 
  17   chr17_1099886     ZGre    T    C        0      0        2 
  17   chr17_1099886     ZHar    T    C        0      0        2 
  17   chr17_1099886   Sample    T    C        0      0        2 
  17   chr17_1112234     AAsi    T    C        0      0        2 
  17   chr17_1112234     AKia    T    C        1      2        2 
  17   chr17_1112234     AOna    T    C        0      0        2 
  17   chr17_1112234     ASom    T    C        0      0        2 
  17   chr17_1112234     HCab    T    C        0      0        2 
  17   chr17_1112234     HPrz    T    C        0      0        2 
  17   chr17_1112234     ZBoe    T    C        0      0        2 
  17   chr17_1112234     ZGre    T    C        0      0        2 
  17   chr17_1112234     ZHar    T    C        0      0        2 
  17   chr17_1112234   Sample    T    C        0      0        2 
  17   chr17_1116654     AAsi    C    A        0      0        2 
  17   chr17_1116654     AKia    C    A        0      0        2 
  17   chr17_1116654     AOna    C    A        0      0        2 
  17   chr17_1116654     ASom    C    A        0      0        2 
  17   chr17_1116654     HCab    C    A        1      2        2 
  17   chr17_1116654     HPrz    C    A        1      2        2 
  17   chr17_1116654     ZBoe    C    A        0      0        2 
  17   chr17_1116654     ZGre    C    A        0      0        2 
  17   chr17_1116654     ZHar    C    A        0      0        2 
  17   chr17_1116654   Sample    C    A        0      0        2 
  17   chr17_1124613     AAsi    G    C        0      0        2 
  17   chr17_1124613     AKia    G    C        0      0        2 
  17   chr17_1124613     AOna    G    C        0      0        2 
  17   chr17_1124613     ASom    G    C        0      0        2 
  17   chr17_1124613     HCab    G    C        0      0        2 
  17   chr17_1124613     HPrz    G    C        0      0        2 
  17   chr17_1124613     ZBoe    G    C        1      2        2 
  17   chr17_1124613     ZGre    G    C        1      2        2 
  17   chr17_1124613     ZHar    G    C        0      0        2 
  17   chr17_1124613   Sample    G    C        0      0        2 
  17   chr17_1127782     AAsi    T    C        0      0        2 
  17   chr17_1127782     AKia    T    C        0      0        2 
  17   chr17_1127782     AOna    T    C        0      0        2 
  17   chr17_1127782     ASom    T    C        0      0        2 
  17   chr17_1127782     HCab    T    C        1      2        2 
  17   chr17_1127782     HPrz    T    C      0.5      1        2 
  17   chr17_1127782     ZBoe    T    C        0      0        2 
  17   chr17_1127782     ZGre    T    C        0      0        2 
  17   chr17_1127782     ZHar    T    C        0      0        2 
  17   chr17_1127782   Sample    T    C        0      0        2 
  17   chr17_1129155     AAsi    T    C        0      0        2 
  17   chr17_1129155     AKia    T    C        0      0        2 
  17   chr17_1129155     AOna    T    C        0      0        2 
  17   chr17_1129155     ASom    T    C        0      0        2 
  17   chr17_1129155     HCab    T    C        0      0        2 
  17   chr17_1129155     HPrz    T    C        0      0        2 
  17   chr17_1129155     ZBoe    T    C        0      0        2 
  17   chr17_1129155     ZGre    T    C      0.5      1        2 
  17   chr17_1129155     ZHar    T    C        0      0        2 
  17   chr17_1129155   Sample    T    C        0      0        2 
  17   chr17_1129645     AAsi    T    C        0      0        2 
  17   chr17_1129645     AKia    T    C        0      0        2 
  17   chr17_1129645     AOna    T    C        0      0        2 
  17   chr17_1129645     ASom    T    C        0      0        2 
  17   chr17_1129645     HCab    T    C        0      0        2 
  17   chr17_1129645     HPrz    T    C        0      0        2 
  17   chr17_1129645     ZBoe    T    C        1      2        2 
  17   chr17_1129645     ZGre    T    C        1      2        2 
  17   chr17_1129645     ZHar    T    C        0      0        2 
  17   chr17_1129645   Sample    T    C        0      0        2 
  17   chr17_1129649     AAsi    T    G        0      0        2 
  17   chr17_1129649     AKia    T    G        0      0        2 
  17   chr17_1129649     AOna    T    G        0      0        2 
  17   chr17_1129649     ASom    T    G        0      0        2 
  17   chr17_1129649     HCab    T    G        1      2        2 
  17   chr17_1129649     HPrz    T    G        1      2        2 
  17   chr17_1129649     ZBoe    T    G        0      0        2 
  17   chr17_1129649     ZGre    T    G        0      0        2 
  17   chr17_1129649     ZHar    T    G        0      0        2 
  17   chr17_1129649   Sample    T    G        0      0        2 
  17   chr17_1140730     AAsi    C    A        0      0        2 
  17   chr17_1140730     AKia    C    A        0      0        2 
  17   chr17_1140730     AOna    C    A        0      0        2 
  17   chr17_1140730     ASom    C    A        0      0        2 
  17   chr17_1140730     HCab    C    A        1      2        2 
  17   chr17_1140730     HPrz    C    A        1      2        2 
  17   chr17_1140730     ZBoe    C    A        0      0        2 
  17   chr17_1140730     ZGre    C    A        0      0        2 
  17   chr17_1140730     ZHar    C    A        0      0        2 
  17   chr17_1140730   Sample    C    A        0      0        2 
  17   chr17_1141442     AAsi    T    C        0      0        2 
  17   chr17_1141442     AKia    T    C        0      0        2 
  17   chr17_1141442     AOna    T    C      0.5      1        2 
  17   chr17_1141442     ASom    T    C        0      0        2 
  17   chr17_1141442     HCab    T    C        0      0        2 
  17   chr17_1141442     HPrz    T    C        0      0        2 
  17   chr17_1141442     ZBoe    T    C        0      0        2 
  17   chr17_1141442     ZGre    T    C        0      0        2 
  17   chr17_1141442     ZHar    T    C        0      0        2 
  17   chr17_1141442   Sample    T    C        0      0        2 
  17   chr17_1141851     AAsi    T    C        0      0        2 
  17   chr17_1141851     AKia    T    C        0      0        2 
  17   chr17_1141851     AOna    T    C        0      0        2 
  17   chr17_1141851     ASom    T    C        0      0        2 
  17   chr17_1141851     HCab    T    C        1      2        2 
  17   chr17_1141851     HPrz    T    C        1      2        2 
  17   chr17_1141851     ZBoe    T    C        0      0        2 
  17   chr17_1141851     ZGre    T    C        0      0        2 
  17   chr17_1141851     ZHar    T    C        0      0        2 
  17   chr17_1141851   Sample    T    C        0      0        2 
  17   chr17_1144989     AAsi    G    C        0      0        2 
  17   chr17_1144989     AKia    G    C        0      0        2 
  17   chr17_1144989     AOna    G    C        0      0        2 
  17   chr17_1144989     ASom    G    C        0      0        2 
  17   chr17_1144989     HCab    G    C        1      2        2 
  17   chr17_1144989     HPrz    G    C        1      2        2 
  17   chr17_1144989     ZBoe    G    C        0      0        2 
  17   chr17_1144989     ZGre    G    C        0      0        2 
  17   chr17_1144989     ZHar    G    C        0      0        2 
  17   chr17_1144989   Sample    G    C        0      0        2 
  17   chr17_1150277     AAsi    T    C        1      2        2 
  17   chr17_1150277     AKia    T    C        0      0        2 
  17   chr17_1150277     AOna    T    C        0      0        2 
  17   chr17_1150277     ASom    T    C        1      2        2 
  17   chr17_1150277     HCab    T    C        0      0        2 
  17   chr17_1150277     HPrz    T    C        0      0        2 
  17   chr17_1150277     ZBoe    T    C        0      0        2 
  17   chr17_1150277     ZGre    T    C        0      0        2 
  17   chr17_1150277     ZHar    T    C        0      0        2 
  17   chr17_1150277   Sample    T    C        1      2        2 
  17   chr17_1161075     AAsi    T    C        0      0        2 
  17   chr17_1161075     AKia    T    C        0      0        2 
  17   chr17_1161075     AOna    T    C        0      0        2 
  17   chr17_1161075     ASom    T    C        0      0        2 
  17   chr17_1161075     HCab    T    C        0      0        2 
  17   chr17_1161075     HPrz    T    C        0      0        2 
  17   chr17_1161075     ZBoe    T    C        1      2        2 
  17   chr17_1161075     ZGre    T    C        1      2        2 
  17   chr17_1161075     ZHar    T    C        1      2        2 
  17   chr17_1161075   Sample    T    C        0      0        2 
  17   chr17_1166197     AAsi    C    A        0      0        2 
  17   chr17_1166197     AKia    C    A        0      0        2 
  17   chr17_1166197     AOna    C    A        0      0        2 
  17   chr17_1166197     ASom    C    A        0      0        2 
  17   chr17_1166197     HCab    C    A        0      0        2 
  17   chr17_1166197     HPrz    C    A        0      0        2 
  17   chr17_1166197     ZBoe    C    A        1      2        2 
  17   chr17_1166197     ZGre    C    A        0      0        2 
```
