## Supplementary File 4. Zonkey (Schubert et al. 2017) report for donkey specimen Ancient4. for "No genetic evidence yet for hinnies at Mazongshan (400-160 BCE), northwestern China": incl_ts.frq.strat (part 200 of 298)

```
  17   chr17_1166197     ZHar    C    A        0      0        2 
  17   chr17_1166197   Sample    C    A        0      0        2 
  17   chr17_1166206     AAsi    C    T        0      0        2 
  17   chr17_1166206     AKia    C    T        0      0        2 
  17   chr17_1166206     AOna    C    T        0      0        2 
  17   chr17_1166206     ASom    C    T        0      0        2 
  17   chr17_1166206     HCab    C    T        0      0        2 
  17   chr17_1166206     HPrz    C    T        0      0        2 
  17   chr17_1166206     ZBoe    C    T        1      2        2 
  17   chr17_1166206     ZGre    C    T        0      0        2 
  17   chr17_1166206     ZHar    C    T        0      0        2 
  17   chr17_1166206   Sample    C    T        0      0        2 
  17   chr17_1168873     AAsi    C    T        0      0        2 
  17   chr17_1168873     AKia    C    T        0      0        2 
  17   chr17_1168873     AOna    C    T        0      0        2 
  17   chr17_1168873     ASom    C    T        0      0        2 
  17   chr17_1168873     HCab    C    T        0      0        2 
  17   chr17_1168873     HPrz    C    T        0      0        2 
  17   chr17_1168873     ZBoe    C    T        1      2        2 
  17   chr17_1168873     ZGre    C    T        1      2        2 
  17   chr17_1168873     ZHar    C    T        1      2        2 
  17   chr17_1168873   Sample    C    T        0      0        2 
  17   chr17_1173741     AAsi    A    G        0      0        2 
  17   chr17_1173741     AKia    A    G        0      0        2 
  17   chr17_1173741     AOna    A    G        0      0        2 
  17   chr17_1173741     ASom    A    G        0      0        2 
  17   chr17_1173741     HCab    A    G        0      0        2 
  17   chr17_1173741     HPrz    A    G        0      0        2 
  17   chr17_1173741     ZBoe    A    G        0      0        2 
  17   chr17_1173741     ZGre    A    G        0      0        2 
  17   chr17_1173741     ZHar    A    G        1      2        2 
  17   chr17_1173741   Sample    A    G        0      0        2 
  17   chr17_1192329     AAsi    A    G        0      0        2 
  17   chr17_1192329     AKia    A    G        0      0        2 
  17   chr17_1192329     AOna    A    G        0      0        2 
  17   chr17_1192329     ASom    A    G      0.5      1        2 
  17   chr17_1192329     HCab    A    G        1      2        2 
  17   chr17_1192329     HPrz    A    G        1      2        2 
  17   chr17_1192329     ZBoe    A    G        0      0        2 
  17   chr17_1192329     ZGre    A    G        0      0        2 
  17   chr17_1192329     ZHar    A    G        0      0        2 
  17   chr17_1192329   Sample    A    G        1      2        2 
  17   chr17_1220442     AAsi    A    G        0      0        2 
  17   chr17_1220442     AKia    A    G        1      2        2 
  17   chr17_1220442     AOna    A    G        1      2        2 
  17   chr17_1220442     ASom    A    G        0      0        2 
  17   chr17_1220442     HCab    A    G        0      0        2 
  17   chr17_1220442     HPrz    A    G        0      0        2 
  17   chr17_1220442     ZBoe    A    G        0      0        2 
  17   chr17_1220442     ZGre    A    G        0      0        2 
  17   chr17_1220442     ZHar    A    G        0      0        2 
  17   chr17_1220442   Sample    A    G        0      0        2 
  17   chr17_1229252     AAsi    A    G        0      0        2 
  17   chr17_1229252     AKia    A    G        0      0        2 
  17   chr17_1229252     AOna    A    G        0      0        2 
  17   chr17_1229252     ASom    A    G        0      0        2 
  17   chr17_1229252     HCab    A    G        1      2        2 
  17   chr17_1229252     HPrz    A    G      0.5      1        2 
  17   chr17_1229252     ZBoe    A    G        0      0        2 
  17   chr17_1229252     ZGre    A    G        0      0        2 
  17   chr17_1229252     ZHar    A    G        0      0        2 
  17   chr17_1229252   Sample    A    G        0      0        2 
  17   chr17_1236177     AAsi    C    A        0      0        2 
  17   chr17_1236177     AKia    C    A        0      0        2 
  17   chr17_1236177     AOna    C    A        0      0        2 
  17   chr17_1236177     ASom    C    A        0      0        2 
  17   chr17_1236177     HCab    C    A        1      2        2 
  17   chr17_1236177     HPrz    C    A      0.5      1        2 
  17   chr17_1236177     ZBoe    C    A        0      0        2 
  17   chr17_1236177     ZGre    C    A        0      0        2 
  17   chr17_1236177     ZHar    C    A        0      0        2 
  17   chr17_1236177   Sample    C    A        0      0        2 
  17   chr17_1238535     AAsi    G    C        0      0        2 
  17   chr17_1238535     AKia    G    C        0      0        2 
  17   chr17_1238535     AOna    G    C        0      0        2 
  17   chr17_1238535     ASom    G    C        0      0        2 
  17   chr17_1238535     HCab    G    C        1      2        2 
  17   chr17_1238535     HPrz    G    C      0.5      1        2 
  17   chr17_1238535     ZBoe    G    C        0      0        2 
  17   chr17_1238535     ZGre    G    C        0      0        2 
  17   chr17_1238535     ZHar    G    C        0      0        2 
  17   chr17_1238535   Sample    G    C        0      0        2 
  17   chr17_1241171     AAsi    A    T        1      2        2 
  17   chr17_1241171     AKia    A    T        1      2        2 
  17   chr17_1241171     AOna    A    T        1      2        2 
  17   chr17_1241171     ASom    A    T        1      2        2 
  17   chr17_1241171     HCab    A    T        0      0        2 
  17   chr17_1241171     HPrz    A    T        0      0        2 
  17   chr17_1241171     ZBoe    A    T        0      0        2 
  17   chr17_1241171     ZGre    A    T        0      0        2 
  17   chr17_1241171     ZHar    A    T        0      0        2 
  17   chr17_1241171   Sample    A    T        0      0        2 
  17   chr17_1243813     AAsi    C    T        0      0        2 
  17   chr17_1243813     AKia    C    T        0      0        2 
  17   chr17_1243813     AOna    C    T        0      0        2 
  17   chr17_1243813     ASom    C    T        0      0        2 
  17   chr17_1243813     HCab    C    T        1      2        2 
  17   chr17_1243813     HPrz    C    T      0.5      1        2 
  17   chr17_1243813     ZBoe    C    T        0      0        2 
  17   chr17_1243813     ZGre    C    T        0      0        2 
  17   chr17_1243813     ZHar    C    T        0      0        2 
  17   chr17_1243813   Sample    C    T        0      0        2 
  17   chr17_1248833     AAsi    T    C        0      0        2 
  17   chr17_1248833     AKia    T    C        0      0        2 
  17   chr17_1248833     AOna    T    C        0      0        2 
  17   chr17_1248833     ASom    T    C        0      0        2 
  17   chr17_1248833     HCab    T    C        0      0        2 
  17   chr17_1248833     HPrz    T    C        0      0        2 
  17   chr17_1248833     ZBoe    T    C      0.5      1        2 
  17   chr17_1248833     ZGre    T    C        0      0        2 
  17   chr17_1248833     ZHar    T    C        0      0        2 
  17   chr17_1248833   Sample    T    C        0      0        2 
  17   chr17_1253314     AAsi    G    A        0      0        2 
  17   chr17_1253314     AKia    G    A        0      0        2 
  17   chr17_1253314     AOna    G    A        0      0        2 
  17   chr17_1253314     ASom    G    A        0      0        2 
  17   chr17_1253314     HCab    G    A        1      2        2 
  17   chr17_1253314     HPrz    G    A        1      2        2 
  17   chr17_1253314     ZBoe    G    A        0      0        2 
  17   chr17_1253314     ZGre    G    A        0      0        2 
  17   chr17_1253314     ZHar    G    A        0      0        2 
  17   chr17_1253314   Sample    G    A        0      0        2 
  17   chr17_1257951     AAsi    T    C        0      0        2 
  17   chr17_1257951     AKia    T    C        0      0        2 
  17   chr17_1257951     AOna    T    C        0      0        2 
  17   chr17_1257951     ASom    T    C        0      0        2 
  17   chr17_1257951     HCab    T    C        0      0        2 
  17   chr17_1257951     HPrz    T    C      0.5      1        2 
  17   chr17_1257951     ZBoe    T    C        0      0        2 
  17   chr17_1257951     ZGre    T    C        0      0        2 
  17   chr17_1257951     ZHar    T    C        0      0        2 
  17   chr17_1257951   Sample    T    C        0      0        2 
  17   chr17_1259106     AAsi    G    T        0      0        2 
  17   chr17_1259106     AKia    G    T        0      0        2 
  17   chr17_1259106     AOna    G    T        0      0        2 
  17   chr17_1259106     ASom    G    T        0      0        2 
  17   chr17_1259106     HCab    G    T        1      2        2 
  17   chr17_1259106     HPrz    G    T        1      2        2 
  17   chr17_1259106     ZBoe    G    T        0      0        2 
  17   chr17_1259106     ZGre    G    T        0      0        2 
  17   chr17_1259106     ZHar    G    T        0      0        2 
  17   chr17_1259106   Sample    G    T        0      0        2 
  17   chr17_1267138     AAsi    G    A        0      0        2 
  17   chr17_1267138     AKia    G    A        0      0        2 
  17   chr17_1267138     AOna    G    A        0      0        2 
  17   chr17_1267138     ASom    G    A        0      0        2 
  17   chr17_1267138     HCab    G    A        1      2        2 
  17   chr17_1267138     HPrz    G    A        1      2        2 
  17   chr17_1267138     ZBoe    G    A        0      0        2 
  17   chr17_1267138     ZGre    G    A        0      0        2 
  17   chr17_1267138     ZHar    G    A        0      0        2 
  17   chr17_1267138   Sample    G    A        0      0        2 
  17   chr17_1271677     AAsi    A    G        0      0        2 
  17   chr17_1271677     AKia    A    G        1      2        2 
  17   chr17_1271677     AOna    A    G        0      0        2 
  17   chr17_1271677     ASom    A    G        0      0        2 
  17   chr17_1271677     HCab    A    G        0      0        2 
  17   chr17_1271677     HPrz    A    G        0      0        2 
  17   chr17_1271677     ZBoe    A    G        0      0        2 
  17   chr17_1271677     ZGre    A    G        0      0        2 
  17   chr17_1271677     ZHar    A    G        0      0        2 
  17   chr17_1271677   Sample    A    G        0      0        2 
  17   chr17_1274906     AAsi    T    C        1      2        2 
  17   chr17_1274906     AKia    T    C        0      0        2 
  17   chr17_1274906     AOna    T    C        0      0        2 
  17   chr17_1274906     ASom    T    C        1      2        2 
  17   chr17_1274906     HCab    T    C        0      0        2 
  17   chr17_1274906     HPrz    T    C        0      0        2 
  17   chr17_1274906     ZBoe    T    C        0      0        2 
  17   chr17_1274906     ZGre    T    C        0      0        2 
  17   chr17_1274906     ZHar    T    C        0      0        2 
  17   chr17_1274906   Sample    T    C        1      2        2 
  17   chr17_1275407     AAsi    T    C        0      0        2 
  17   chr17_1275407     AKia    T    C        0      0        2 
  17   chr17_1275407     AOna    T    C        0      0        2 
  17   chr17_1275407     ASom    T    C        0      0        2 
  17   chr17_1275407     HCab    T    C        0      0        2 
  17   chr17_1275407     HPrz    T    C        0      0        2 
  17   chr17_1275407     ZBoe    T    C        1      2        2 
  17   chr17_1275407     ZGre    T    C        0      0        2 
  17   chr17_1275407     ZHar    T    C        1      2        2 
  17   chr17_1275407   Sample    T    C        0      0        2 
  17   chr17_1280489     AAsi    T    C        0      0        2 
  17   chr17_1280489     AKia    T    C        0      0        2 
  17   chr17_1280489     AOna    T    C        0      0        2 
  17   chr17_1280489     ASom    T    C        0      0        2 
  17   chr17_1280489     HCab    T    C        0      0        2 
  17   chr17_1280489     HPrz    T    C        0      0        2 
  17   chr17_1280489     ZBoe    T    C        0      0        2 
  17   chr17_1280489     ZGre    T    C      0.5      1        2 
  17   chr17_1280489     ZHar    T    C        0      0        2 
  17   chr17_1280489   Sample    T    C        0      0        2 
  17   chr17_1281304     AAsi    G    A        0      0        2 
  17   chr17_1281304     AKia    G    A        0      0        2 
  17   chr17_1281304     AOna    G    A        0      0        2 
  17   chr17_1281304     ASom    G    A        0      0        2 
  17   chr17_1281304     HCab    G    A        1      2        2 
  17   chr17_1281304     HPrz    G    A        1      2        2 
  17   chr17_1281304     ZBoe    G    A        0      0        2 
  17   chr17_1281304     ZGre    G    A        0      0        2 
  17   chr17_1281304     ZHar    G    A        0      0        2 
  17   chr17_1281304   Sample    G    A        0      0        2 
  17   chr17_1283362     AAsi    T    A        0      0        2 
  17   chr17_1283362     AKia    T    A        0      0        2 
  17   chr17_1283362     AOna    T    A        0      0        2 
  17   chr17_1283362     ASom    T    A        0      0        2 
  17   chr17_1283362     HCab    T    A        1      2        2 
  17   chr17_1283362     HPrz    T    A        1      2        2 
  17   chr17_1283362     ZBoe    T    A        0      0        2 
  17   chr17_1283362     ZGre    T    A        0      0        2 
  17   chr17_1283362     ZHar    T    A        0      0        2 
  17   chr17_1283362   Sample    T    A        0      0        2 
  17   chr17_1283620     AAsi    A    G        0      0        2 
  17   chr17_1283620     AKia    A    G        0      0        2 
  17   chr17_1283620     AOna    A    G        0      0        2 
  17   chr17_1283620     ASom    A    G        0      0        2 
  17   chr17_1283620     HCab    A    G        0      0        2 
  17   chr17_1283620     HPrz    A    G        0      0        2 
  17   chr17_1283620     ZBoe    A    G        0      0        2 
  17   chr17_1283620     ZGre    A    G        1      2        2 
  17   chr17_1283620     ZHar    A    G        0      0        2 
  17   chr17_1283620   Sample    A    G        0      0        2 
  17   chr17_1287743     AAsi    T    C        0      0        2 
  17   chr17_1287743     AKia    T    C        0      0        2 
  17   chr17_1287743     AOna    T    C        0      0        2 
  17   chr17_1287743     ASom    T    C      0.5      1        2 
  17   chr17_1287743     HCab    T    C        0      0        2 
  17   chr17_1287743     HPrz    T    C        0      0        2 
  17   chr17_1287743     ZBoe    T    C        0      0        2 
  17   chr17_1287743     ZGre    T    C        0      0        2 
  17   chr17_1287743     ZHar    T    C        0      0        2 
  17   chr17_1287743   Sample    T    C        0      0        2 
  17   chr17_1299187     AAsi    A    G        1      2        2 
  17   chr17_1299187     AKia    A    G        0      0        2 
  17   chr17_1299187     AOna    A    G        0      0        2 
  17   chr17_1299187     ASom    A    G        1      2        2 
  17   chr17_1299187     HCab    A    G        1      2        2 
  17   chr17_1299187     HPrz    A    G        1      2        2 
  17   chr17_1299187     ZBoe    A    G        0      0        2 
  17   chr17_1299187     ZGre    A    G        0      0        2 
  17   chr17_1299187     ZHar    A    G        0      0        2 
  17   chr17_1299187   Sample    A    G        1      2        2 
  17   chr17_1301440     AAsi    A    G        0      0        2 
  17   chr17_1301440     AKia    A    G        0      0        2 
  17   chr17_1301440     AOna    A    G        0      0        2 
  17   chr17_1301440     ASom    A    G      0.5      1        2 
  17   chr17_1301440     HCab    A    G        0      0        2 
  17   chr17_1301440     HPrz    A    G        0      0        2 
  17   chr17_1301440     ZBoe    A    G        0      0        2 
  17   chr17_1301440     ZGre    A    G        0      0        2 
  17   chr17_1301440     ZHar    A    G        0      0        2 
  17   chr17_1301440   Sample    A    G        0      0        2 
  17   chr17_1309941     AAsi    T    C        0      0        2 
  17   chr17_1309941     AKia    T    C        1      2        2 
  17   chr17_1309941     AOna    T    C        1      2        2 
  17   chr17_1309941     ASom    T    C      0.5      1        2 
  17   chr17_1309941     HCab    T    C        0      0        2 
  17   chr17_1309941     HPrz    T    C        0      0        2 
  17   chr17_1309941     ZBoe    T    C        0      0        2 
  17   chr17_1309941     ZGre    T    C        0      0        2 
  17   chr17_1309941     ZHar    T    C        0      0        2 
  17   chr17_1309941   Sample    T    C        0      0        2 
  17   chr17_1310137     AAsi    C    G        0      0        2 
  17   chr17_1310137     AKia    C    G        0      0        2 
  17   chr17_1310137     AOna    C    G        0      0        2 
  17   chr17_1310137     ASom    C    G        0      0        2 
  17   chr17_1310137     HCab    C    G        1      2        2 
  17   chr17_1310137     HPrz    C    G        1      2        2 
  17   chr17_1310137     ZBoe    C    G        0      0        2 
  17   chr17_1310137     ZGre    C    G        0      0        2 
  17   chr17_1310137     ZHar    C    G        0      0        2 
  17   chr17_1310137   Sample    C    G        0      0        2 
  17   chr17_1312988     AAsi    G    T        0      0        2 
  17   chr17_1312988     AKia    G    T        1      2        2 
  17   chr17_1312988     AOna    G    T        1      2        2 
  17   chr17_1312988     ASom    G    T        0      0        2 
  17   chr17_1312988     HCab    G    T        0      0        2 
  17   chr17_1312988     HPrz    G    T        0      0        2 
  17   chr17_1312988     ZBoe    G    T        0      0        2 
  17   chr17_1312988     ZGre    G    T        0      0        2 
  17   chr17_1312988     ZHar    G    T        0      0        2 
  17   chr17_1312988   Sample    G    T        0      0        2 
  17   chr17_1322611     AAsi    T    A        1      2        2 
  17   chr17_1322611     AKia    T    A        0      0        2 
  17   chr17_1322611     AOna    T    A        0      0        2 
  17   chr17_1322611     ASom    T    A        0      0        2 
  17   chr17_1322611     HCab    T    A        0      0        2 
  17   chr17_1322611     HPrz    T    A        0      0        2 
  17   chr17_1322611     ZBoe    T    A        0      0        2 
  17   chr17_1322611     ZGre    T    A        0      0        2 
  17   chr17_1322611     ZHar    T    A        0      0        2 
  17   chr17_1322611   Sample    T    A        1      2        2 
  17   chr17_1326161     AAsi    C    T        0      0        2 
  17   chr17_1326161     AKia    C    T        0      0        2 
  17   chr17_1326161     AOna    C    T        0      0        2 
  17   chr17_1326161     ASom    C    T        0      0        2 
  17   chr17_1326161     HCab    C    T      0.5      1        2 
  17   chr17_1326161     HPrz    C    T        0      0        2 
  17   chr17_1326161     ZBoe    C    T        0      0        2 
  17   chr17_1326161     ZGre    C    T        0      0        2 
  17   chr17_1326161     ZHar    C    T        0      0        2 
  17   chr17_1326161   Sample    C    T        0      0        2 
  17   chr17_1339164     AAsi    A    T        0      0        2 
  17   chr17_1339164     AKia    A    T        0      0        2 
  17   chr17_1339164     AOna    A    T        0      0        2 
  17   chr17_1339164     ASom    A    T      0.5      1        2 
  17   chr17_1339164     HCab    A    T        0      0        2 
  17   chr17_1339164     HPrz    A    T        0      0        2 
  17   chr17_1339164     ZBoe    A    T        0      0        2 
  17   chr17_1339164     ZGre    A    T        0      0        2 
  17   chr17_1339164     ZHar    A    T        0      0        2 
  17   chr17_1339164   Sample    A    T        0      0        2 
  17   chr17_1343905     AAsi    T    C        0      0        2 
  17   chr17_1343905     AKia    T    C        0      0        2 
  17   chr17_1343905     AOna    T    C        0      0        2 
  17   chr17_1343905     ASom    T    C        0      0        2 
  17   chr17_1343905     HCab    T    C        0      0        2 
  17   chr17_1343905     HPrz    T    C        0      0        2 
  17   chr17_1343905     ZBoe    T    C        1      2        2 
  17   chr17_1343905     ZGre    T    C        1      2        2 
  17   chr17_1343905     ZHar    T    C        1      2        2 
  17   chr17_1343905   Sample    T    C        0      0        2 
  17   chr17_1349739     AAsi    T    C        0      0        2 
  17   chr17_1349739     AKia    T    C        0      0        2 
  17   chr17_1349739     AOna    T    C        0      0        2 
  17   chr17_1349739     ASom    T    C        0      0        2 
  17   chr17_1349739     HCab    T    C        1      2        2 
  17   chr17_1349739     HPrz    T    C        1      2        2 
  17   chr17_1349739     ZBoe    T    C        0      0        2 
  17   chr17_1349739     ZGre    T    C        0      0        2 
  17   chr17_1349739     ZHar    T    C        0      0        2 
  17   chr17_1349739   Sample    T    C        0      0        2 
  17   chr17_1351750     AAsi    A    G        0      0        2 
  17   chr17_1351750     AKia    A    G        0      0        2 
  17   chr17_1351750     AOna    A    G        0      0        2 
  17   chr17_1351750     ASom    A    G        0      0        2 
  17   chr17_1351750     HCab    A    G        0      0        2 
  17   chr17_1351750     HPrz    A    G        0      0        2 
  17   chr17_1351750     ZBoe    A    G        0      0        2 
  17   chr17_1351750     ZGre    A    G      0.5      1        2 
  17   chr17_1351750     ZHar    A    G        0      0        2 
  17   chr17_1351750   Sample    A    G        0      0        2 
  17   chr17_1354271     AAsi    C    G        0      0        2 
  17   chr17_1354271     AKia    C    G        0      0        2 
  17   chr17_1354271     AOna    C    G        0      0        2 
  17   chr17_1354271     ASom    C    G        0      0        2 
  17   chr17_1354271     HCab    C    G        0      0        2 
  17   chr17_1354271     HPrz    C    G        0      0        2 
  17   chr17_1354271     ZBoe    C    G        1      2        2 
  17   chr17_1354271     ZGre    C    G        0      0        2 
  17   chr17_1354271     ZHar    C    G        0      0        2 
  17   chr17_1354271   Sample    C    G        0      0        2 
  17   chr17_1360801     AAsi    G    A        0      0        2 
  17   chr17_1360801     AKia    G    A        0      0        2 
  17   chr17_1360801     AOna    G    A        0      0        2 
  17   chr17_1360801     ASom    G    A        0      0        2 
  17   chr17_1360801     HCab    G    A        1      2        2 
  17   chr17_1360801     HPrz    G    A        1      2        2 
  17   chr17_1360801     ZBoe    G    A        0      0        2 
  17   chr17_1360801     ZGre    G    A        0      0        2 
  17   chr17_1360801     ZHar    G    A        0      0        2 
  17   chr17_1360801   Sample    G    A        0      0        2 
  17   chr17_1361212     AAsi    T    C        0      0        2 
  17   chr17_1361212     AKia    T    C        0      0        2 
  17   chr17_1361212     AOna    T    C        0      0        2 
  17   chr17_1361212     ASom    T    C        0      0        2 
  17   chr17_1361212     HCab    T    C        1      2        2 
  17   chr17_1361212     HPrz    T    C        1      2        2 
  17   chr17_1361212     ZBoe    T    C        0      0        2 
  17   chr17_1361212     ZGre    T    C        0      0        2 
  17   chr17_1361212     ZHar    T    C        0      0        2 
  17   chr17_1361212   Sample    T    C        0      0        2 
  17   chr17_1372720     AAsi    T    A        0      0        2 
  17   chr17_1372720     AKia    T    A        0      0        2 
  17   chr17_1372720     AOna    T    A        0      0        2 
  17   chr17_1372720     ASom    T    A        0      0        2 
  17   chr17_1372720     HCab    T    A        0      0        2 
  17   chr17_1372720     HPrz    T    A        0      0        2 
  17   chr17_1372720     ZBoe    T    A        1      2        2 
  17   chr17_1372720     ZGre    T    A        0      0        2 
  17   chr17_1372720     ZHar    T    A        0      0        2 
  17   chr17_1372720   Sample    T    A        0      0        2 
  17   chr17_1382415     AAsi    T    C        0      0        2 
  17   chr17_1382415     AKia    T    C        0      0        2 
  17   chr17_1382415     AOna    T    C        0      0        2 
  17   chr17_1382415     ASom    T    C        0      0        2 
  17   chr17_1382415     HCab    T    C        0      0        2 
  17   chr17_1382415     HPrz    T    C        0      0        2 
  17   chr17_1382415     ZBoe    T    C        1      2        2 
  17   chr17_1382415     ZGre    T    C        0      0        2 
  17   chr17_1382415     ZHar    T    C        0      0        2 
  17   chr17_1382415   Sample    T    C        0      0        2 
  17   chr17_1386755     AAsi    C    G        0      0        2 
  17   chr17_1386755     AKia    C    G        0      0        2 
  17   chr17_1386755     AOna    C    G        0      0        2 
  17   chr17_1386755     ASom    C    G        0      0        2 
  17   chr17_1386755     HCab    C    G        0      0        2 
  17   chr17_1386755     HPrz    C    G        0      0        2 
  17   chr17_1386755     ZBoe    C    G        0      0        2 
  17   chr17_1386755     ZGre    C    G      0.5      1        2 
  17   chr17_1386755     ZHar    C    G        0      0        2 
  17   chr17_1386755   Sample    C    G        0      0        2 
  17   chr17_1390634     AAsi    T    C        0      0        2 
  17   chr17_1390634     AKia    T    C        0      0        2 
  17   chr17_1390634     AOna    T    C        0      0        2 
  17   chr17_1390634     ASom    T    C        0      0        2 
  17   chr17_1390634     HCab    T    C        0      0        2 
  17   chr17_1390634     HPrz    T    C        0      0        2 
  17   chr17_1390634     ZBoe    T    C        0      0        2 
  17   chr17_1390634     ZGre    T    C        0      0        2 
  17   chr17_1390634     ZHar    T    C        1      2        2 
  17   chr17_1390634   Sample    T    C        0      0        2 
  17   chr17_1408445     AAsi    G    T        0      0        2 
  17   chr17_1408445     AKia    G    T        0      0        2 
  17   chr17_1408445     AOna    G    T        0      0        2 
  17   chr17_1408445     ASom    G    T      0.5      1        2 
  17   chr17_1408445     HCab    G    T        0      0        2 
  17   chr17_1408445     HPrz    G    T        0      0        2 
  17   chr17_1408445     ZBoe    G    T        0      0        2 
  17   chr17_1408445     ZGre    G    T        0      0        2 
  17   chr17_1408445     ZHar    G    T        0      0        2 
  17   chr17_1408445   Sample    G    T        0      0        2 
  17   chr17_1412787     AAsi    A    G        0      0        2 
  17   chr17_1412787     AKia    A    G        0      0        2 
  17   chr17_1412787     AOna    A    G        0      0        2 
  17   chr17_1412787     ASom    A    G        0      0        2 
  17   chr17_1412787     HCab    A    G      0.5      1        2 
  17   chr17_1412787     HPrz    A    G      0.5      1        2 
  17   chr17_1412787     ZBoe    A    G        0      0        2 
  17   chr17_1412787     ZGre    A    G        0      0        2 
  17   chr17_1412787     ZHar    A    G        0      0        2 
  17   chr17_1412787   Sample    A    G        0      0        2 
  17   chr17_1412892     AAsi    G    C        0      0        2 
  17   chr17_1412892     AKia    G    C        0      0        2 
  17   chr17_1412892     AOna    G    C        0      0        2 
  17   chr17_1412892     ASom    G    C        0      0        2 
  17   chr17_1412892     HCab    G    C      0.5      1        2 
  17   chr17_1412892     HPrz    G    C        0      0        2 
  17   chr17_1412892     ZBoe    G    C        0      0        2 
  17   chr17_1412892     ZGre    G    C        0      0        2 
  17   chr17_1412892     ZHar    G    C        0      0        2 
  17   chr17_1412892   Sample    G    C        0      0        2 
  17   chr17_1418326     AAsi    G    A        0      0        2 
  17   chr17_1418326     AKia    G    A        0      0        2 
  17   chr17_1418326     AOna    G    A        0      0        2 
  17   chr17_1418326     ASom    G    A        0      0        2 
  17   chr17_1418326     HCab    G    A        1      2        2 
  17   chr17_1418326     HPrz    G    A        1      2        2 
  17   chr17_1418326     ZBoe    G    A        0      0        2 
  17   chr17_1418326     ZGre    G    A        0      0        2 
  17   chr17_1418326     ZHar    G    A        0      0        2 
  17   chr17_1418326   Sample    G    A        0      0        2 
  17   chr17_1423177     AAsi    A    G        0      0        2 
  17   chr17_1423177     AKia    A    G        0      0        2 
  17   chr17_1423177     AOna    A    G        0      0        2 
  17   chr17_1423177     ASom    A    G        0      0        2 
  17   chr17_1423177     HCab    A    G        1      2        2 
  17   chr17_1423177     HPrz    A    G        1      2        2 
  17   chr17_1423177     ZBoe    A    G        0      0        2 
  17   chr17_1423177     ZGre    A    G        0      0        2 
  17   chr17_1423177     ZHar    A    G        0      0        2 
  17   chr17_1423177   Sample    A    G        0      0        2 
  17   chr17_1430025     AAsi    G    A        0      0        2 
  17   chr17_1430025     AKia    G    A        0      0        2 
  17   chr17_1430025     AOna    G    A        0      0        2 
  17   chr17_1430025     ASom    G    A        0      0        2 
  17   chr17_1430025     HCab    G    A        1      2        2 
  17   chr17_1430025     HPrz    G    A        1      2        2 
  17   chr17_1430025     ZBoe    G    A        0      0        2 
  17   chr17_1430025     ZGre    G    A        0      0        2 
  17   chr17_1430025     ZHar    G    A        0      0        2 
  17   chr17_1430025   Sample    G    A        0      0        2 
  17   chr17_1446468     AAsi    T    C        1      2        2 
  17   chr17_1446468     AKia    T    C        0      0        2 
  17   chr17_1446468     AOna    T    C        0      0        2 
  17   chr17_1446468     ASom    T    C      0.5      1        2 
  17   chr17_1446468     HCab    T    C        0      0        2 
  17   chr17_1446468     HPrz    T    C        0      0        2 
  17   chr17_1446468     ZBoe    T    C        0      0        2 
  17   chr17_1446468     ZGre    T    C        0      0        2 
  17   chr17_1446468     ZHar    T    C        0      0        2 
  17   chr17_1446468   Sample    T    C        0      0        2 
  17   chr17_1448408     AAsi    G    T        0      0        2 
  17   chr17_1448408     AKia    G    T        0      0        2 
  17   chr17_1448408     AOna    G    T        0      0        2 
  17   chr17_1448408     ASom    G    T        0      0        2 
  17   chr17_1448408     HCab    G    T        0      0        2 
  17   chr17_1448408     HPrz    G    T        0      0        2 
  17   chr17_1448408     ZBoe    G    T        1      2        2 
  17   chr17_1448408     ZGre    G    T        0      0        2 
  17   chr17_1448408     ZHar    G    T        0      0        2 
  17   chr17_1448408   Sample    G    T        0      0        2 
  17   chr17_1454144     AAsi    A    G        0      0        2 
  17   chr17_1454144     AKia    A    G        0      0        2 
  17   chr17_1454144     AOna    A    G        1      2        2 
  17   chr17_1454144     ASom    A    G        0      0        2 
  17   chr17_1454144     HCab    A    G        0      0        2 
  17   chr17_1454144     HPrz    A    G        0      0        2 
  17   chr17_1454144     ZBoe    A    G        0      0        2 
  17   chr17_1454144     ZGre    A    G        0      0        2 
  17   chr17_1454144     ZHar    A    G        0      0        2 
  17   chr17_1454144   Sample    A    G        0      0        2 
  17   chr17_1457807     AAsi    C    G        0      0        2 
  17   chr17_1457807     AKia    C    G        0      0        2 
  17   chr17_1457807     AOna    C    G        0      0        2 
  17   chr17_1457807     ASom    C    G        0      0        2 
  17   chr17_1457807     HCab    C    G        1      2        2 
  17   chr17_1457807     HPrz    C    G        1      2        2 
  17   chr17_1457807     ZBoe    C    G        0      0        2 
  17   chr17_1457807     ZGre    C    G        0      0        2 
  17   chr17_1457807     ZHar    C    G        0      0        2 
  17   chr17_1457807   Sample    C    G        0      0        2 
  17   chr17_1459463     AAsi    C    T        0      0        2 
  17   chr17_1459463     AKia    C    T        0      0        2 
  17   chr17_1459463     AOna    C    T        0      0        2 
  17   chr17_1459463     ASom    C    T        0      0        2 
  17   chr17_1459463     HCab    C    T        0      0        2 
  17   chr17_1459463     HPrz    C    T        0      0        2 
  17   chr17_1459463     ZBoe    C    T      0.5      1        2 
  17   chr17_1459463     ZGre    C    T        0      0        2 
  17   chr17_1459463     ZHar    C    T        0      0        2 
  17   chr17_1459463   Sample    C    T        0      0        2 
  17   chr17_1475900     AAsi    C    T        1      2        2 
  17   chr17_1475900     AKia    C    T        0      0        2 
  17   chr17_1475900     AOna    C    T        0      0        2 
  17   chr17_1475900     ASom    C    T        1      2        2 
  17   chr17_1475900     HCab    C    T        0      0        2 
  17   chr17_1475900     HPrz    C    T        0      0        2 
  17   chr17_1475900     ZBoe    C    T        0      0        2 
  17   chr17_1475900     ZGre    C    T        0      0        2 
  17   chr17_1475900     ZHar    C    T        0      0        2 
  17   chr17_1475900   Sample    C    T        1      2        2 
  17   chr17_1479106     AAsi    T    C        0      0        2 
  17   chr17_1479106     AKia    T    C        0      0        2 
  17   chr17_1479106     AOna    T    C        0      0        2 
  17   chr17_1479106     ASom    T    C        0      0        2 
  17   chr17_1479106     HCab    T    C        0      0        2 
  17   chr17_1479106     HPrz    T    C      0.5      1        2 
  17   chr17_1479106     ZBoe    T    C      0.5      1        2 
  17   chr17_1479106     ZGre    T    C        0      0        2 
  17   chr17_1479106     ZHar    T    C        0      0        2 
  17   chr17_1479106   Sample    T    C        0      0        2 
  17   chr17_1484197     AAsi    A    G        0      0        2 
  17   chr17_1484197     AKia    A    G        0      0        2 
  17   chr17_1484197     AOna    A    G        0      0        2 
  17   chr17_1484197     ASom    A    G        0      0        2 
  17   chr17_1484197     HCab    A    G        0      0        2 
  17   chr17_1484197     HPrz    A    G        0      0        2 
  17   chr17_1484197     ZBoe    A    G        0      0        2 
  17   chr17_1484197     ZGre    A    G        0      0        2 
  17   chr17_1484197     ZHar    A    G        1      2        2 
  17   chr17_1484197   Sample    A    G        0      0        2 
  17   chr17_1499010     AAsi    A    G        0      0        2 
  17   chr17_1499010     AKia    A    G        0      0        2 
  17   chr17_1499010     AOna    A    G        0      0        2 
  17   chr17_1499010     ASom    A    G        0      0        2 
  17   chr17_1499010     HCab    A    G        1      2        2 
  17   chr17_1499010     HPrz    A    G        1      2        2 
  17   chr17_1499010     ZBoe    A    G        0      0        2 
  17   chr17_1499010     ZGre    A    G        0      0        2 
  17   chr17_1499010     ZHar    A    G        0      0        2 
  17   chr17_1499010   Sample    A    G        0      0        2 
  17   chr17_1499424     AAsi    A    T        1      2        2 
  17   chr17_1499424     AKia    A    T        0      0        2 
  17   chr17_1499424     AOna    A    T        0      0        2 
  17   chr17_1499424     ASom    A    T        1      2        2 
  17   chr17_1499424     HCab    A    T        0      0        2 
  17   chr17_1499424     HPrz    A    T        0      0        2 
  17   chr17_1499424     ZBoe    A    T        0      0        2 
  17   chr17_1499424     ZGre    A    T        0      0        2 
  17   chr17_1499424     ZHar    A    T        0      0        2 
  17   chr17_1499424   Sample    A    T        1      2        2 
  17   chr17_1501718     AAsi    G    A        0      0        2 
  17   chr17_1501718     AKia    G    A        0      0        2 
  17   chr17_1501718     AOna    G    A        0      0        2 
  17   chr17_1501718     ASom    G    A        0      0        2 
  17   chr17_1501718     HCab    G    A        0      0        2 
  17   chr17_1501718     HPrz    G    A        0      0        2 
  17   chr17_1501718     ZBoe    G    A        0      0        2 
  17   chr17_1501718     ZGre    G    A        1      2        2 
  17   chr17_1501718     ZHar    G    A        0      0        2 
  17   chr17_1501718   Sample    G    A        0      0        2 
  17   chr17_1501769     AAsi    G    A        0      0        2 
  17   chr17_1501769     AKia    G    A        0      0        2 
  17   chr17_1501769     AOna    G    A        0      0        2 
  17   chr17_1501769     ASom    G    A        0      0        2 
  17   chr17_1501769     HCab    G    A        1      2        2 
  17   chr17_1501769     HPrz    G    A        1      2        2 
  17   chr17_1501769     ZBoe    G    A        0      0        2 
  17   chr17_1501769     ZGre    G    A        0      0        2 
  17   chr17_1501769     ZHar    G    A        0      0        2 
  17   chr17_1501769   Sample    G    A        0      0        2 
  17   chr17_1503944     AAsi    G    A        0      0        2 
  17   chr17_1503944     AKia    G    A        0      0        2 
  17   chr17_1503944     AOna    G    A        0      0        2 
  17   chr17_1503944     ASom    G    A        0      0        2 
  17   chr17_1503944     HCab    G    A        0      0        2 
  17   chr17_1503944     HPrz    G    A        0      0        2 
  17   chr17_1503944     ZBoe    G    A        0      0        2 
  17   chr17_1503944     ZGre    G    A        0      0        2 
  17   chr17_1503944     ZHar    G    A        1      2        2 
  17   chr17_1503944   Sample    G    A        0      0        2 
  17   chr17_1510775     AAsi    C    T        0      0        2 
  17   chr17_1510775     AKia    C    T        0      0        2 
  17   chr17_1510775     AOna    C    T        0      0        2 
  17   chr17_1510775     ASom    C    T        0      0        2 
  17   chr17_1510775     HCab    C    T        1      2        2 
  17   chr17_1510775     HPrz    C    T        1      2        2 
  17   chr17_1510775     ZBoe    C    T        0      0        2 
  17   chr17_1510775     ZGre    C    T        0      0        2 
  17   chr17_1510775     ZHar    C    T        0      0        2 
  17   chr17_1510775   Sample    C    T        0      0        2 
  17   chr17_1512663     AAsi    T    A        0      0        2 
  17   chr17_1512663     AKia    T    A        0      0        2 
  17   chr17_1512663     AOna    T    A        0      0        2 
  17   chr17_1512663     ASom    T    A        0      0        2 
  17   chr17_1512663     HCab    T    A        1      2        2 
  17   chr17_1512663     HPrz    T    A        1      2        2 
  17   chr17_1512663     ZBoe    T    A        0      0        2 
  17   chr17_1512663     ZGre    T    A        0      0        2 
  17   chr17_1512663     ZHar    T    A        0      0        2 
  17   chr17_1512663   Sample    T    A        0      0        2 
  17   chr17_1514154     AAsi    T    C        0      0        2 
  17   chr17_1514154     AKia    T    C        0      0        2 
  17   chr17_1514154     AOna    T    C        0      0        2 
  17   chr17_1514154     ASom    T    C        0      0        2 
  17   chr17_1514154     HCab    T    C      0.5      1        2 
  17   chr17_1514154     HPrz    T    C        0      0        2 
  17   chr17_1514154     ZBoe    T    C        0      0        2 
  17   chr17_1514154     ZGre    T    C        0      0        2 
  17   chr17_1514154     ZHar    T    C        0      0        2 
  17   chr17_1514154   Sample    T    C        0      0        2 
  17   chr17_1519003     AAsi    G    C        0      0        2 
  17   chr17_1519003     AKia    G    C        1      2        2 
  17   chr17_1519003     AOna    G    C        0      0        2 
  17   chr17_1519003     ASom    G    C        0      0        2 
  17   chr17_1519003     HCab    G    C        0      0        2 
  17   chr17_1519003     HPrz    G    C        0      0        2 
  17   chr17_1519003     ZBoe    G    C        0      0        2 
  17   chr17_1519003     ZGre    G    C        0      0        2 
  17   chr17_1519003     ZHar    G    C        0      0        2 
  17   chr17_1519003   Sample    G    C        0      0        2 
  17   chr17_1525440     AAsi    G    T        0      0        2 
  17   chr17_1525440     AKia    G    T        0      0        2 
  17   chr17_1525440     AOna    G    T        0      0        2 
  17   chr17_1525440     ASom    G    T        0      0        2 
  17   chr17_1525440     HCab    G    T        0      0        2 
  17   chr17_1525440     HPrz    G    T        0      0        2 
  17   chr17_1525440     ZBoe    G    T        1      2        2 
  17   chr17_1525440     ZGre    G    T      0.5      1        2 
  17   chr17_1525440     ZHar    G    T        0      0        2 
  17   chr17_1525440   Sample    G    T        0      0        2 
  17   chr17_1541351     AAsi    A    C        0      0        2 
  17   chr17_1541351     AKia    A    C        0      0        2 
  17   chr17_1541351     AOna    A    C        0      0        2 
  17   chr17_1541351     ASom    A    C        0      0        2 
  17   chr17_1541351     HCab    A    C        1      2        2 
  17   chr17_1541351     HPrz    A    C        1      2        2 
  17   chr17_1541351     ZBoe    A    C        0      0        2 
  17   chr17_1541351     ZGre    A    C        0      0        2 
  17   chr17_1541351     ZHar    A    C        0      0        2 
  17   chr17_1541351   Sample    A    C        0      0        2 
  17   chr17_1541492     AAsi    G    A        0      0        2 
  17   chr17_1541492     AKia    G    A        0      0        2 
  17   chr17_1541492     AOna    G    A        0      0        2 
  17   chr17_1541492     ASom    G    A        0      0        2 
  17   chr17_1541492     HCab    G    A        1      2        2 
  17   chr17_1541492     HPrz    G    A        1      2        2 
  17   chr17_1541492     ZBoe    G    A        0      0        2 
  17   chr17_1541492     ZGre    G    A        0      0        2 
  17   chr17_1541492     ZHar    G    A        0      0        2 
  17   chr17_1541492   Sample    G    A        0      0        2 
  17   chr17_1544997     AAsi    G    A        1      2        2 
  17   chr17_1544997     AKia    G    A        0      0        2 
  17   chr17_1544997     AOna    G    A        0      0        2 
  17   chr17_1544997     ASom    G    A      0.5      1        2 
  17   chr17_1544997     HCab    G    A        0      0        2 
  17   chr17_1544997     HPrz    G    A        0      0        2 
  17   chr17_1544997     ZBoe    G    A        0      0        2 
  17   chr17_1544997     ZGre    G    A        0      0        2 
  17   chr17_1544997     ZHar    G    A        0      0        2 
  17   chr17_1544997   Sample    G    A        0      0        2 
  17   chr17_1549013     AAsi    A    G        0      0        2 
  17   chr17_1549013     AKia    A    G        0      0        2 
  17   chr17_1549013     AOna    A    G        0      0        2 
  17   chr17_1549013     ASom    A    G        0      0        2 
  17   chr17_1549013     HCab    A    G        1      2        2 
  17   chr17_1549013     HPrz    A    G        1      2        2 
  17   chr17_1549013     ZBoe    A    G        0      0        2 
  17   chr17_1549013     ZGre    A    G        0      0        2 
  17   chr17_1549013     ZHar    A    G        0      0        2 
  17   chr17_1549013   Sample    A    G        0      0        2 
  17   chr17_1568899     AAsi    T    C        0      0        2 
  17   chr17_1568899     AKia    T    C        1      2        2 
  17   chr17_1568899     AOna    T    C        1      2        2 
  17   chr17_1568899     ASom    T    C      0.5      1        2 
  17   chr17_1568899     HCab    T    C        0      0        2 
  17   chr17_1568899     HPrz    T    C        0      0        2 
  17   chr17_1568899     ZBoe    T    C        0      0        2 
  17   chr17_1568899     ZGre    T    C        0      0        2 
  17   chr17_1568899     ZHar    T    C        0      0        2 
  17   chr17_1568899   Sample    T    C        1      2        2 
  17   chr17_1574178     AAsi    T    G        0      0        2 
  17   chr17_1574178     AKia    T    G        0      0        2 
  17   chr17_1574178     AOna    T    G        0      0        2 
  17   chr17_1574178     ASom    T    G        0      0        2 
  17   chr17_1574178     HCab    T    G        0      0        2 
  17   chr17_1574178     HPrz    T    G        0      0        2 
  17   chr17_1574178     ZBoe    T    G      0.5      1        2 
  17   chr17_1574178     ZGre    T    G        0      0        2 
  17   chr17_1574178     ZHar    T    G        0      0        2 
  17   chr17_1574178   Sample    T    G        0      0        2 
  17   chr17_1578323     AAsi    T    C        0      0        2 
  17   chr17_1578323     AKia    T    C        0      0        2 
  17   chr17_1578323     AOna    T    C      0.5      1        2 
  17   chr17_1578323     ASom    T    C        0      0        2 
  17   chr17_1578323     HCab    T    C        0      0        2 
  17   chr17_1578323     HPrz    T    C        0      0        2 
  17   chr17_1578323     ZBoe    T    C        0      0        2 
  17   chr17_1578323     ZGre    T    C        0      0        2 
  17   chr17_1578323     ZHar    T    C        0      0        2 
  17   chr17_1578323   Sample    T    C        0      0        2 
  17   chr17_1579654     AAsi    A    C        0      0        2 
  17   chr17_1579654     AKia    A    C        0      0        2 
  17   chr17_1579654     AOna    A    C        0      0        2 
  17   chr17_1579654     ASom    A    C        0      0        2 
  17   chr17_1579654     HCab    A    C        1      2        2 
  17   chr17_1579654     HPrz    A    C        1      2        2 
  17   chr17_1579654     ZBoe    A    C        0      0        2 
  17   chr17_1579654     ZGre    A    C        0      0        2 
  17   chr17_1579654     ZHar    A    C        0      0        2 
  17   chr17_1579654   Sample    A    C        0      0        2 
  17   chr17_1579784     AAsi    C    T        0      0        2 
  17   chr17_1579784     AKia    C    T        0      0        2 
  17   chr17_1579784     AOna    C    T        0      0        2 
  17   chr17_1579784     ASom    C    T        0      0        2 
  17   chr17_1579784     HCab    C    T        1      2        2 
  17   chr17_1579784     HPrz    C    T        1      2        2 
  17   chr17_1579784     ZBoe    C    T        0      0        2 
  17   chr17_1579784     ZGre    C    T        0      0        2 
  17   chr17_1579784     ZHar    C    T        0      0        2 
  17   chr17_1579784   Sample    C    T        0      0        2 
  17   chr17_1580370     AAsi    A    C        0      0        2 
  17   chr17_1580370     AKia    A    C        0      0        2 
  17   chr17_1580370     AOna    A    C        0      0        2 
  17   chr17_1580370     ASom    A    C        0      0        2 
  17   chr17_1580370     HCab    A    C        1      2        2 
  17   chr17_1580370     HPrz    A    C        1      2        2 
  17   chr17_1580370     ZBoe    A    C        0      0        2 
  17   chr17_1580370     ZGre    A    C        0      0        2 
  17   chr17_1580370     ZHar    A    C        0      0        2 
  17   chr17_1580370   Sample    A    C        0      0        2 
  17   chr17_1585247     AAsi    C    T      0.5      1        2 
  17   chr17_1585247     AKia    C    T        0      0        2 
  17   chr17_1585247     AOna    C    T        0      0        2 
  17   chr17_1585247     ASom    C    T      0.5      1        2 
  17   chr17_1585247     HCab    C    T        0      0        2 
  17   chr17_1585247     HPrz    C    T        0      0        2 
  17   chr17_1585247     ZBoe    C    T        0      0        2 
  17   chr17_1585247     ZGre    C    T        0      0        2 
  17   chr17_1585247     ZHar    C    T        0      0        2 
  17   chr17_1585247   Sample    C    T        1      2        2 
  17   chr17_1596105     AAsi    A    G      0.5      1        2 
  17   chr17_1596105     AKia    A    G        0      0        2 
  17   chr17_1596105     AOna    A    G        0      0        2 
  17   chr17_1596105     ASom    A    G        0      0        2 
  17   chr17_1596105     HCab    A    G        0      0        2 
  17   chr17_1596105     HPrz    A    G        0      0        2 
  17   chr17_1596105     ZBoe    A    G        1      2        2 
  17   chr17_1596105     ZGre    A    G        1      2        2 
  17   chr17_1596105     ZHar    A    G        1      2        2 
  17   chr17_1596105   Sample    A    G        0      0        2 
  17   chr17_1599842     AAsi    T    C        0      0        2 
  17   chr17_1599842     AKia    T    C        0      0        2 
  17   chr17_1599842     AOna    T    C        0      0        2 
  17   chr17_1599842     ASom    T    C        0      0        2 
  17   chr17_1599842     HCab    T    C        0      0        2 
  17   chr17_1599842     HPrz    T    C        0      0        2 
  17   chr17_1599842     ZBoe    T    C        1      2        2 
  17   chr17_1599842     ZGre    T    C        1      2        2 
  17   chr17_1599842     ZHar    T    C        1      2        2 
  17   chr17_1599842   Sample    T    C        0      0        2 
  17   chr17_1601000     AAsi    C    G      0.5      1        2 
  17   chr17_1601000     AKia    C    G        0      0        2 
  17   chr17_1601000     AOna    C    G        0      0        2 
  17   chr17_1601000     ASom    C    G      0.5      1        2 
  17   chr17_1601000     HCab    C    G        0      0        2 
  17   chr17_1601000     HPrz    C    G        0      0        2 
  17   chr17_1601000     ZBoe    C    G        0      0        2 
  17   chr17_1601000     ZGre    C    G        0      0        2 
  17   chr17_1601000     ZHar    C    G        0      0        2 
  17   chr17_1601000   Sample    C    G        0      0        2 
  17   chr17_1606703     AAsi    G    C      0.5      1        2 
  17   chr17_1606703     AKia    G    C        0      0        2 
  17   chr17_1606703     AOna    G    C        0      0        2 
  17   chr17_1606703     ASom    G    C      0.5      1        2 
  17   chr17_1606703     HCab    G    C        0      0        2 
  17   chr17_1606703     HPrz    G    C        0      0        2 
  17   chr17_1606703     ZBoe    G    C        0      0        2 
  17   chr17_1606703     ZGre    G    C        0      0        2 
  17   chr17_1606703     ZHar    G    C        0      0        2 
  17   chr17_1606703   Sample    G    C        0      0        2 
  17   chr17_1608399     AAsi    T    C        0      0        2 
  17   chr17_1608399     AKia    T    C        0      0        2 
  17   chr17_1608399     AOna    T    C        0      0        2 
  17   chr17_1608399     ASom    T    C        0      0        2 
  17   chr17_1608399     HCab    T    C        0      0        2 
  17   chr17_1608399     HPrz    T    C        0      0        2 
  17   chr17_1608399     ZBoe    T    C        1      2        2 
  17   chr17_1608399     ZGre    T    C        1      2        2 
  17   chr17_1608399     ZHar    T    C        1      2        2 
  17   chr17_1608399   Sample    T    C        0      0        2 
  17   chr17_1608551     AAsi    C    A        0      0        2 
  17   chr17_1608551     AKia    C    A        0      0        2 
  17   chr17_1608551     AOna    C    A        0      0        2 
  17   chr17_1608551     ASom    C    A        0      0        2 
  17   chr17_1608551     HCab    C    A        1      2        2 
  17   chr17_1608551     HPrz    C    A        1      2        2 
  17   chr17_1608551     ZBoe    C    A        0      0        2 
  17   chr17_1608551     ZGre    C    A        0      0        2 
  17   chr17_1608551     ZHar    C    A        0      0        2 
  17   chr17_1608551   Sample    C    A        0      0        2 
  17   chr17_1609698     AAsi    T    A        0      0        2 
  17   chr17_1609698     AKia    T    A        0      0        2 
  17   chr17_1609698     AOna    T    A        0      0        2 
  17   chr17_1609698     ASom    T    A        0      0        2 
  17   chr17_1609698     HCab    T    A        0      0        2 
  17   chr17_1609698     HPrz    T    A        0      0        2 
  17   chr17_1609698     ZBoe    T    A        0      0        2 
  17   chr17_1609698     ZGre    T    A        1      2        2 
  17   chr17_1609698     ZHar    T    A        0      0        2 
  17   chr17_1609698   Sample    T    A        0      0        2 
  17   chr17_1614450     AAsi    T    A        0      0        2 
  17   chr17_1614450     AKia    T    A        0      0        2 
  17   chr17_1614450     AOna    T    A        0      0        2 
  17   chr17_1614450     ASom    T    A      0.5      1        2 
  17   chr17_1614450     HCab    T    A        0      0        2 
  17   chr17_1614450     HPrz    T    A        0      0        2 
  17   chr17_1614450     ZBoe    T    A        0      0        2 
  17   chr17_1614450     ZGre    T    A        0      0        2 
  17   chr17_1614450     ZHar    T    A        0      0        2 
  17   chr17_1614450   Sample    T    A        0      0        2 
  17   chr17_1614629     AAsi    T    C        0      0        2 
  17   chr17_1614629     AKia    T    C        0      0        2 
  17   chr17_1614629     AOna    T    C        0      0        2 
  17   chr17_1614629     ASom    T    C        0      0        2 
  17   chr17_1614629     HCab    T    C        0      0        2 
  17   chr17_1614629     HPrz    T    C        0      0        2 
  17   chr17_1614629     ZBoe    T    C        0      0        2 
  17   chr17_1614629     ZGre    T    C        0      0        2 
  17   chr17_1614629     ZHar    T    C        1      2        2 
  17   chr17_1614629   Sample    T    C        0      0        2 
  17   chr17_1617003     AAsi    A    G        0      0        2 
  17   chr17_1617003     AKia    A    G        0      0        2 
  17   chr17_1617003     AOna    A    G        0      0        2 
  17   chr17_1617003     ASom    A    G        0      0        2 
  17   chr17_1617003     HCab    A    G        0      0        2 
  17   chr17_1617003     HPrz    A    G        0      0        2 
  17   chr17_1617003     ZBoe    A    G        0      0        2 
  17   chr17_1617003     ZGre    A    G        1      2        2 
  17   chr17_1617003     ZHar    A    G        0      0        2 
  17   chr17_1617003   Sample    A    G        0      0        2 
  17   chr17_1623252     AAsi    T    C        1      2        2 
  17   chr17_1623252     AKia    T    C        0      0        2 
  17   chr17_1623252     AOna    T    C        0      0        2 
  17   chr17_1623252     ASom    T    C        1      2        2 
  17   chr17_1623252     HCab    T    C        0      0        2 
  17   chr17_1623252     HPrz    T    C        0      0        2 
  17   chr17_1623252     ZBoe    T    C        0      0        2 
  17   chr17_1623252     ZGre    T    C        0      0        2 
  17   chr17_1623252     ZHar    T    C        0      0        2 
  17   chr17_1623252   Sample    T    C        1      2        2 
  17   chr17_1628119     AAsi    C    T        0      0        2 
  17   chr17_1628119     AKia    C    T        0      0        2 
  17   chr17_1628119     AOna    C    T        0      0        2 
  17   chr17_1628119     ASom    C    T        0      0        2 
  17   chr17_1628119     HCab    C    T        1      2        2 
  17   chr17_1628119     HPrz    C    T        1      2        2 
  17   chr17_1628119     ZBoe    C    T        0      0        2 
  17   chr17_1628119     ZGre    C    T        0      0        2 
  17   chr17_1628119     ZHar    C    T        0      0        2 
  17   chr17_1628119   Sample    C    T        0      0        2 
  17   chr17_1647182     AAsi    C    T        0      0        2 
  17   chr17_1647182     AKia    C    T        0      0        2 
  17   chr17_1647182     AOna    C    T      0.5      1        2 
  17   chr17_1647182     ASom    C    T        0      0        2 
  17   chr17_1647182     HCab    C    T        0      0        2 
  17   chr17_1647182     HPrz    C    T        0      0        2 
  17   chr17_1647182     ZBoe    C    T        0      0        2 
  17   chr17_1647182     ZGre    C    T        0      0        2 
  17   chr17_1647182     ZHar    C    T        0      0        2 
  17   chr17_1647182   Sample    C    T        0      0        2 
  17   chr17_1655937     AAsi    T    C        0      0        2 
  17   chr17_1655937     AKia    T    C        0      0        2 
  17   chr17_1655937     AOna    T    C        0      0        2 
  17   chr17_1655937     ASom    T    C      0.5      1        2 
  17   chr17_1655937     HCab    T    C        0      0        2 
  17   chr17_1655937     HPrz    T    C        0      0        2 
  17   chr17_1655937     ZBoe    T    C        0      0        2 
  17   chr17_1655937     ZGre    T    C        0      0        2 
  17   chr17_1655937     ZHar    T    C        0      0        2 
  17   chr17_1655937   Sample    T    C        0      0        2 
  17   chr17_1657238     AAsi    C    T        0      0        2 
  17   chr17_1657238     AKia    C    T        1      2        2 
  17   chr17_1657238     AOna    C    T        1      2        2 
  17   chr17_1657238     ASom    C    T        0      0        2 
  17   chr17_1657238     HCab    C    T        0      0        2 
  17   chr17_1657238     HPrz    C    T        0      0        2 
  17   chr17_1657238     ZBoe    C    T        0      0        2 
  17   chr17_1657238     ZGre    C    T        0      0        2 
  17   chr17_1657238     ZHar    C    T        0      0        2 
  17   chr17_1657238   Sample    C    T        0      0        2 
  17   chr17_1676917     AAsi    C    A      0.5      1        2 
  17   chr17_1676917     AKia    C    A        0      0        2 
  17   chr17_1676917     AOna    C    A        0      0        2 
  17   chr17_1676917     ASom    C    A      0.5      1        2 
  17   chr17_1676917     HCab    C    A        0      0        2 
  17   chr17_1676917     HPrz    C    A        0      0        2 
  17   chr17_1676917     ZBoe    C    A        0      0        2 
  17   chr17_1676917     ZGre    C    A        0      0        2 
  17   chr17_1676917     ZHar    C    A        0      0        2 
  17   chr17_1676917   Sample    C    A        1      2        2 
  17   chr17_1690851     AAsi    T    C        0      0        2 
  17   chr17_1690851     AKia    T    C        0      0        2 
  17   chr17_1690851     AOna    T    C      0.5      1        2 
  17   chr17_1690851     ASom    T    C        0      0        2 
  17   chr17_1690851     HCab    T    C        0      0        2 
  17   chr17_1690851     HPrz    T    C        0      0        2 
  17   chr17_1690851     ZBoe    T    C        0      0        2 
  17   chr17_1690851     ZGre    T    C        0      0        2 
  17   chr17_1690851     ZHar    T    C        0      0        2 
  17   chr17_1690851   Sample    T    C        0      0        2 
  17   chr17_1691648     AAsi    T    C        0      0        2 
  17   chr17_1691648     AKia    T    C        0      0        2 
  17   chr17_1691648     AOna    T    C        0      0        2 
  17   chr17_1691648     ASom    T    C        0      0        2 
  17   chr17_1691648     HCab    T    C        0      0        2 
  17   chr17_1691648     HPrz    T    C        0      0        2 
  17   chr17_1691648     ZBoe    T    C      0.5      1        2 
  17   chr17_1691648     ZGre    T    C        0      0        2 
  17   chr17_1691648     ZHar    T    C        0      0        2 
  17   chr17_1691648   Sample    T    C        0      0        2 
  17   chr17_1700097     AAsi    A    G        0      0        2 
  17   chr17_1700097     AKia    A    G        0      0        2 
  17   chr17_1700097     AOna    A    G        0      0        2 
  17   chr17_1700097     ASom    A    G        0      0        2 
  17   chr17_1700097     HCab    A    G        0      0        2 
  17   chr17_1700097     HPrz    A    G        0      0        2 
  17   chr17_1700097     ZBoe    A    G        0      0        2 
  17   chr17_1700097     ZGre    A    G        1      2        2 
  17   chr17_1700097     ZHar    A    G        0      0        2 
  17   chr17_1700097   Sample    A    G        0      0        2 
  17   chr17_1707876     AAsi    T    G      0.5      1        2 
  17   chr17_1707876     AKia    T    G        0      0        2 
  17   chr17_1707876     AOna    T    G        0      0        2 
  17   chr17_1707876     ASom    T    G      0.5      1        2 
  17   chr17_1707876     HCab    T    G        0      0        2 
  17   chr17_1707876     HPrz    T    G        0      0        2 
  17   chr17_1707876     ZBoe    T    G        0      0        2 
  17   chr17_1707876     ZGre    T    G        0      0        2 
  17   chr17_1707876     ZHar    T    G        0      0        2 
  17   chr17_1707876   Sample    T    G        0      0        2 
  17   chr17_1716721     AAsi    T    C        0      0        2 
  17   chr17_1716721     AKia    T    C        0      0        2 
  17   chr17_1716721     AOna    T    C        0      0        2 
  17   chr17_1716721     ASom    T    C        0      0        2 
  17   chr17_1716721     HCab    T    C        0      0        2 
  17   chr17_1716721     HPrz    T    C        0      0        2 
  17   chr17_1716721     ZBoe    T    C        0      0        2 
  17   chr17_1716721     ZGre    T    C        1      2        2 
  17   chr17_1716721     ZHar    T    C        0      0        2 
  17   chr17_1716721   Sample    T    C        0      0        2 
  17   chr17_1735687     AAsi    T    G        0      0        2 
  17   chr17_1735687     AKia    T    G        0      0        2 
  17   chr17_1735687     AOna    T    G        0      0        2 
  17   chr17_1735687     ASom    T    G        0      0        2 
  17   chr17_1735687     HCab    T    G        1      2        2 
  17   chr17_1735687     HPrz    T    G        1      2        2 
  17   chr17_1735687     ZBoe    T    G        0      0        2 
  17   chr17_1735687     ZGre    T    G        0      0        2 
  17   chr17_1735687     ZHar    T    G        0      0        2 
  17   chr17_1735687   Sample    T    G        0      0        2 
  17   chr17_1743162     AAsi    A    G        0      0        2 
  17   chr17_1743162     AKia    A    G        0      0        2 
  17   chr17_1743162     AOna    A    G        0      0        2 
  17   chr17_1743162     ASom    A    G        0      0        2 
  17   chr17_1743162     HCab    A    G        1      2        2 
  17   chr17_1743162     HPrz    A    G        1      2        2 
  17   chr17_1743162     ZBoe    A    G        0      0        2 
  17   chr17_1743162     ZGre    A    G        0      0        2 
  17   chr17_1743162     ZHar    A    G        0      0        2 
  17   chr17_1743162   Sample    A    G        0      0        2 
  17   chr17_1757497     AAsi    G    A        0      0        2 
  17   chr17_1757497     AKia    G    A        0      0        2 
  17   chr17_1757497     AOna    G    A        0      0        2 
  17   chr17_1757497     ASom    G    A        0      0        2 
  17   chr17_1757497     HCab    G    A        0      0        2 
  17   chr17_1757497     HPrz    G    A        0      0        2 
  17   chr17_1757497     ZBoe    G    A      0.5      1        2 
  17   chr17_1757497     ZGre    G    A        0      0        2 
  17   chr17_1757497     ZHar    G    A        0      0        2 
  17   chr17_1757497   Sample    G    A        0      0        2 
  17   chr17_1767765     AAsi    T    C        0      0        2 
  17   chr17_1767765     AKia    T    C        0      0        2 
  17   chr17_1767765     AOna    T    C        0      0        2 
  17   chr17_1767765     ASom    T    C        0      0        2 
  17   chr17_1767765     HCab    T    C        0      0        2 
  17   chr17_1767765     HPrz    T    C      0.5      1        2 
  17   chr17_1767765     ZBoe    T    C        0      0        2 
  17   chr17_1767765     ZGre    T    C        0      0        2 
  17   chr17_1767765     ZHar    T    C        0      0        2 
  17   chr17_1767765   Sample    T    C        0      0        2 
  17   chr17_1781666     AAsi    C    T        0      0        2 
  17   chr17_1781666     AKia    C    T        0      0        2 
  17   chr17_1781666     AOna    C    T        0      0        2 
  17   chr17_1781666     ASom    C    T        0      0        2 
  17   chr17_1781666     HCab    C    T        0      0        2 
  17   chr17_1781666     HPrz    C    T        0      0        2 
  17   chr17_1781666     ZBoe    C    T      0.5      1        2 
  17   chr17_1781666     ZGre    C    T        0      0        2 
  17   chr17_1781666     ZHar    C    T        0      0        2 
  17   chr17_1781666   Sample    C    T        0      0        2 
  17   chr17_1783533     AAsi    A    G        0      0        2 
  17   chr17_1783533     AKia    A    G        0      0        2 
  17   chr17_1783533     AOna    A    G        0      0        2 
  17   chr17_1783533     ASom    A    G        0      0        2 
  17   chr17_1783533     HCab    A    G        0      0        2 
  17   chr17_1783533     HPrz    A    G        0      0        2 
  17   chr17_1783533     ZBoe    A    G        0      0        2 
  17   chr17_1783533     ZGre    A    G        0      0        2 
  17   chr17_1783533     ZHar    A    G        1      2        2 
  17   chr17_1783533   Sample    A    G        0      0        2 
  17   chr17_1811011     AAsi    T    C        0      0        2 
  17   chr17_1811011     AKia    T    C        0      0        2 
  17   chr17_1811011     AOna    T    C        0      0        2 
  17   chr17_1811011     ASom    T    C        0      0        2 
  17   chr17_1811011     HCab    T    C      0.5      1        2 
  17   chr17_1811011     HPrz    T    C        0      0        2 
  17   chr17_1811011     ZBoe    T    C        0      0        2 
  17   chr17_1811011     ZGre    T    C        0      0        2 
  17   chr17_1811011     ZHar    T    C        0      0        2 
  17   chr17_1811011   Sample    T    C        0      0        2 
  17   chr17_1815010     AAsi    T    C        0      0        2 
  17   chr17_1815010     AKia    T    C        0      0        2 
  17   chr17_1815010     AOna    T    C        0      0        2 
  17   chr17_1815010     ASom    T    C        0      0        2 
  17   chr17_1815010     HCab    T    C        1      2        2 
  17   chr17_1815010     HPrz    T    C        1      2        2 
  17   chr17_1815010     ZBoe    T    C        0      0        2 
  17   chr17_1815010     ZGre    T    C        0      0        2 
  17   chr17_1815010     ZHar    T    C        0      0        2 
  17   chr17_1815010   Sample    T    C        0      0        2 
  17   chr17_1820922     AAsi    G    C        0      0        2 
  17   chr17_1820922     AKia    G    C        0      0        2 
  17   chr17_1820922     AOna    G    C        0      0        2 
  17   chr17_1820922     ASom    G    C        0      0        2 
  17   chr17_1820922     HCab    G    C      0.5      1        2 
  17   chr17_1820922     HPrz    G    C        0      0        2 
  17   chr17_1820922     ZBoe    G    C        0      0        2 
  17   chr17_1820922     ZGre    G    C        0      0        2 
  17   chr17_1820922     ZHar    G    C        0      0        2 
  17   chr17_1820922   Sample    G    C        0      0        2 
  17   chr17_1830097     AAsi    C    T        0      0        2 
  17   chr17_1830097     AKia    C    T        0      0        2 
  17   chr17_1830097     AOna    C    T        0      0        2 
  17   chr17_1830097     ASom    C    T        0      0        2 
  17   chr17_1830097     HCab    C    T        1      2        2 
  17   chr17_1830097     HPrz    C    T        0      0        2 
  17   chr17_1830097     ZBoe    C    T        0      0        2 
  17   chr17_1830097     ZGre    C    T        0      0        2 
  17   chr17_1830097     ZHar    C    T        0      0        2 
  17   chr17_1830097   Sample    C    T        0      0        2 
  17   chr17_1835961     AAsi    T    C        0      0        2 
  17   chr17_1835961     AKia    T    C        0      0        2 
  17   chr17_1835961     AOna    T    C        0      0        2 
  17   chr17_1835961     ASom    T    C        0      0        2 
  17   chr17_1835961     HCab    T    C        0      0        2 
  17   chr17_1835961     HPrz    T    C      0.5      1        2 
  17   chr17_1835961     ZBoe    T    C        0      0        2 
  17   chr17_1835961     ZGre    T    C        0      0        2 
  17   chr17_1835961     ZHar    T    C        0      0        2 
  17   chr17_1835961   Sample    T    C        0      0        2 
  17   chr17_1842855     AAsi    A    G        0      0        2 
  17   chr17_1842855     AKia    A    G        0      0        2 
  17   chr17_1842855     AOna    A    G        0      0        2 
  17   chr17_1842855     ASom    A    G        1      2        2 
  17   chr17_1842855     HCab    A    G        0      0        2 
  17   chr17_1842855     HPrz    A    G        0      0        2 
  17   chr17_1842855     ZBoe    A    G        0      0        2 
  17   chr17_1842855     ZGre    A    G        0      0        2 
  17   chr17_1842855     ZHar    A    G        0      0        2 
  17   chr17_1842855   Sample    A    G        0      0        2 
  17   chr17_1846313     AAsi    A    G        0      0        2 
  17   chr17_1846313     AKia    A    G        0      0        2 
  17   chr17_1846313     AOna    A    G        0      0        2 
  17   chr17_1846313     ASom    A    G        0      0        2 
  17   chr17_1846313     HCab    A    G        1      2        2 
  17   chr17_1846313     HPrz    A    G        1      2        2 
  17   chr17_1846313     ZBoe    A    G        0      0        2 
  17   chr17_1846313     ZGre    A    G        0      0        2 
  17   chr17_1846313     ZHar    A    G        0      0        2 
  17   chr17_1846313   Sample    A    G        0      0        2 
  17   chr17_1846356     AAsi    G    C        0      0        2 
  17   chr17_1846356     AKia    G    C        0      0        2 
  17   chr17_1846356     AOna    G    C        0      0        2 
  17   chr17_1846356     ASom    G    C      0.5      1        2 
  17   chr17_1846356     HCab    G    C        0      0        2 
  17   chr17_1846356     HPrz    G    C        0      0        2 
  17   chr17_1846356     ZBoe    G    C        0      0        2 
  17   chr17_1846356     ZGre    G    C        0      0        2 
  17   chr17_1846356     ZHar    G    C        0      0        2 
  17   chr17_1846356   Sample    G    C        0      0        2 
  17   chr17_1853061     AAsi    A    G        0      0        2 
  17   chr17_1853061     AKia    A    G        0      0        2 
  17   chr17_1853061     AOna    A    G        0      0        2 
  17   chr17_1853061     ASom    A    G        0      0        2 
  17   chr17_1853061     HCab    A    G        0      0        2 
  17   chr17_1853061     HPrz    A    G        0      0        2 
  17   chr17_1853061     ZBoe    A    G        0      0        2 
  17   chr17_1853061     ZGre    A    G        1      2        2 
  17   chr17_1853061     ZHar    A    G        0      0        2 
  17   chr17_1853061   Sample    A    G        0      0        2 
  17   chr17_1857530     AAsi    T    C        0      0        2 
  17   chr17_1857530     AKia    T    C        0      0        2 
  17   chr17_1857530     AOna    T    C        1      2        2 
  17   chr17_1857530     ASom    T    C        0      0        2 
  17   chr17_1857530     HCab    T    C        0      0        2 
  17   chr17_1857530     HPrz    T    C        0      0        2 
  17   chr17_1857530     ZBoe    T    C        0      0        2 
  17   chr17_1857530     ZGre    T    C        0      0        2 
  17   chr17_1857530     ZHar    T    C        0      0        2 
  17   chr17_1857530   Sample    T    C        0      0        2 
  17   chr17_1859493     AAsi    A    C        0      0        2 
  17   chr17_1859493     AKia    A    C        0      0        2 
  17   chr17_1859493     AOna    A    C        0      0        2 
  17   chr17_1859493     ASom    A    C        0      0        2 
  17   chr17_1859493     HCab    A    C        0      0        2 
  17   chr17_1859493     HPrz    A    C        0      0        2 
  17   chr17_1859493     ZBoe    A    C        0      0        2 
  17   chr17_1859493     ZGre    A    C        1      2        2 
  17   chr17_1859493     ZHar    A    C        0      0        2 
  17   chr17_1859493   Sample    A    C        0      0        2 
  17   chr17_1860958     AAsi    A    G        0      0        2 
  17   chr17_1860958     AKia    A    G        1      2        2 
  17   chr17_1860958     AOna    A    G        1      2        2 
  17   chr17_1860958     ASom    A    G        0      0        2 
  17   chr17_1860958     HCab    A    G        0      0        2 
  17   chr17_1860958     HPrz    A    G        0      0        2 
  17   chr17_1860958     ZBoe    A    G        0      0        2 
  17   chr17_1860958     ZGre    A    G        0      0        2 
  17   chr17_1860958     ZHar    A    G        0      0        2 
  17   chr17_1860958   Sample    A    G        0      0        2 
  17   chr17_1864489     AAsi    C    T        0      0        2 
  17   chr17_1864489     AKia    C    T        1      2        2 
  17   chr17_1864489     AOna    C    T        0      0        2 
  17   chr17_1864489     ASom    C    T        0      0        2 
  17   chr17_1864489     HCab    C    T        0      0        2 
  17   chr17_1864489     HPrz    C    T        0      0        2 
  17   chr17_1864489     ZBoe    C    T        0      0        2 
  17   chr17_1864489     ZGre    C    T        0      0        2 
  17   chr17_1864489     ZHar    C    T        0      0        2 
  17   chr17_1864489   Sample    C    T        0      0        2 
  17   chr17_1865221     AAsi    T    C        0      0        2 
  17   chr17_1865221     AKia    T    C        0      0        2 
  17   chr17_1865221     AOna    T    C        0      0        2 
  17   chr17_1865221     ASom    T    C        0      0        2 
  17   chr17_1865221     HCab    T    C        0      0        2 
  17   chr17_1865221     HPrz    T    C        0      0        2 
  17   chr17_1865221     ZBoe    T    C        0      0        2 
  17   chr17_1865221     ZGre    T    C        1      2        2 
  17   chr17_1865221     ZHar    T    C        0      0        2 
  17   chr17_1865221   Sample    T    C        0      0        2 
  17   chr17_1865913     AAsi    T    C        0      0        2 
  17   chr17_1865913     AKia    T    C        0      0        2 
  17   chr17_1865913     AOna    T    C        0      0        2 
  17   chr17_1865913     ASom    T    C        0      0        2 
  17   chr17_1865913     HCab    T    C      0.5      1        2 
  17   chr17_1865913     HPrz    T    C        0      0        2 
  17   chr17_1865913     ZBoe    T    C        0      0        2 
  17   chr17_1865913     ZGre    T    C        0      0        2 
  17   chr17_1865913     ZHar    T    C        0      0        2 
  17   chr17_1865913   Sample    T    C        0      0        2 
  17   chr17_1879623     AAsi    G    A        0      0        2 
  17   chr17_1879623     AKia    G    A        0      0        2 
  17   chr17_1879623     AOna    G    A        0      0        2 
  17   chr17_1879623     ASom    G    A        0      0        2 
  17   chr17_1879623     HCab    G    A        0      0        2 
  17   chr17_1879623     HPrz    G    A      0.5      1        2 
  17   chr17_1879623     ZBoe    G    A        0      0        2 
  17   chr17_1879623     ZGre    G    A        0      0        2 
  17   chr17_1879623     ZHar    G    A        0      0        2 
  17   chr17_1879623   Sample    G    A        0      0        2 
  17   chr17_1883659     AAsi    G    T        0      0        2 
  17   chr17_1883659     AKia    G    T        0      0        2 
  17   chr17_1883659     AOna    G    T        0      0        2 
  17   chr17_1883659     ASom    G    T        0      0        2 
  17   chr17_1883659     HCab    G    T      0.5      1        2 
  17   chr17_1883659     HPrz    G    T        0      0        2 
  17   chr17_1883659     ZBoe    G    T        0      0        2 
  17   chr17_1883659     ZGre    G    T        0      0        2 
  17   chr17_1883659     ZHar    G    T        0      0        2 
  17   chr17_1883659   Sample    G    T        0      0        2 
  17   chr17_1891738     AAsi    T    C        0      0        2 
  17   chr17_1891738     AKia    T    C        0      0        2 
  17   chr17_1891738     AOna    T    C        0      0        2 
  17   chr17_1891738     ASom    T    C        0      0        2 
  17   chr17_1891738     HCab    T    C      0.5      1        2 
  17   chr17_1891738     HPrz    T    C        0      0        2 
  17   chr17_1891738     ZBoe    T    C        0      0        2 
  17   chr17_1891738     ZGre    T    C        0      0        2 
  17   chr17_1891738     ZHar    T    C        0      0        2 
  17   chr17_1891738   Sample    T    C        0      0        2 
  17   chr17_1897178     AAsi    C    G        0      0        2 
  17   chr17_1897178     AKia    C    G        0      0        2 
  17   chr17_1897178     AOna    C    G        0      0        2 
  17   chr17_1897178     ASom    C    G        0      0        2 
  17   chr17_1897178     HCab    C    G        1      2        2 
  17   chr17_1897178     HPrz    C    G        1      2        2 
  17   chr17_1897178     ZBoe    C    G        0      0        2 
  17   chr17_1897178     ZGre    C    G        0      0        2 
  17   chr17_1897178     ZHar    C    G        0      0        2 
  17   chr17_1897178   Sample    C    G        0      0        2 
  17   chr17_1907838     AAsi    C    T        0      0        2 
  17   chr17_1907838     AKia    C    T        0      0        2 
  17   chr17_1907838     AOna    C    T        0      0        2 
  17   chr17_1907838     ASom    C    T        0      0        2 
  17   chr17_1907838     HCab    C    T        1      2        2 
  17   chr17_1907838     HPrz    C    T        1      2        2 
  17   chr17_1907838     ZBoe    C    T        0      0        2 
  17   chr17_1907838     ZGre    C    T        0      0        2 
  17   chr17_1907838     ZHar    C    T        0      0        2 
  17   chr17_1907838   Sample    C    T        0      0        2 
  17   chr17_1912977     AAsi    A    G        0      0        2 
  17   chr17_1912977     AKia    A    G        0      0        2 
  17   chr17_1912977     AOna    A    G        0      0        2 
  17   chr17_1912977     ASom    A    G        0      0        2 
  17   chr17_1912977     HCab    A    G        0      0        2 
  17   chr17_1912977     HPrz    A    G        0      0        2 
  17   chr17_1912977     ZBoe    A    G      0.5      1        2 
  17   chr17_1912977     ZGre    A    G        0      0        2 
  17   chr17_1912977     ZHar    A    G        0      0        2 
  17   chr17_1912977   Sample    A    G        0      0        2 
  17   chr17_1917914     AAsi    G    A        0      0        2 
  17   chr17_1917914     AKia    G    A        0      0        2 
  17   chr17_1917914     AOna    G    A        0      0        2 
  17   chr17_1917914     ASom    G    A        0      0        2 
  17   chr17_1917914     HCab    G    A        0      0        2 
  17   chr17_1917914     HPrz    G    A      0.5      1        2 
  17   chr17_1917914     ZBoe    G    A        0      0        2 
  17   chr17_1917914     ZGre    G    A        0      0        2 
  17   chr17_1917914     ZHar    G    A        0      0        2 
  17   chr17_1917914   Sample    G    A        0      0        2 
  17   chr17_1920404     AAsi    C    T        0      0        2 
  17   chr17_1920404     AKia    C    T        0      0        2 
  17   chr17_1920404     AOna    C    T        0      0        2 
  17   chr17_1920404     ASom    C    T        0      0        2 
  17   chr17_1920404     HCab    C    T        0      0        2 
  17   chr17_1920404     HPrz    C    T        0      0        2 
  17   chr17_1920404     ZBoe    C    T        0      0        2 
  17   chr17_1920404     ZGre    C    T        1      2        2 
  17   chr17_1920404     ZHar    C    T        0      0        2 
  17   chr17_1920404   Sample    C    T        0      0        2 
  17   chr17_1923786     AAsi    A    G        0      0        2 
  17   chr17_1923786     AKia    A    G        0      0        2 
  17   chr17_1923786     AOna    A    G        0      0        2 
  17   chr17_1923786     ASom    A    G      0.5      1        2 
  17   chr17_1923786     HCab    A    G        0      0        2 
  17   chr17_1923786     HPrz    A    G        0      0        2 
  17   chr17_1923786     ZBoe    A    G        0      0        2 
  17   chr17_1923786     ZGre    A    G        0      0        2 
  17   chr17_1923786     ZHar    A    G        0      0        2 
  17   chr17_1923786   Sample    A    G        0      0        2 
  17   chr17_1925885     AAsi    T    C        1      2        2 
  17   chr17_1925885     AKia    T    C        0      0        2 
  17   chr17_1925885     AOna    T    C        0      0        2 
  17   chr17_1925885     ASom    T    C        1      2        2 
  17   chr17_1925885     HCab    T    C        0      0        2 
  17   chr17_1925885     HPrz    T    C        0      0        2 
  17   chr17_1925885     ZBoe    T    C        0      0        2 
  17   chr17_1925885     ZGre    T    C        0      0        2 
  17   chr17_1925885     ZHar    T    C        0      0        2 
  17   chr17_1925885   Sample    T    C        1      2        2 
  17   chr17_1930982     AAsi    T    C        0      0        2 
  17   chr17_1930982     AKia    T    C        1      2        2 
  17   chr17_1930982     AOna    T    C        1      2        2 
  17   chr17_1930982     ASom    T    C        0      0        2 
  17   chr17_1930982     HCab    T    C        0      0        2 
  17   chr17_1930982     HPrz    T    C        0      0        2 
  17   chr17_1930982     ZBoe    T    C        0      0        2 
  17   chr17_1930982     ZGre    T    C        0      0        2 
  17   chr17_1930982     ZHar    T    C        0      0        2 
  17   chr17_1930982   Sample    T    C        0      0        2 
  17   chr17_1934111     AAsi    T    C        0      0        2 
  17   chr17_1934111     AKia    T    C        0      0        2 
  17   chr17_1934111     AOna    T    C        0      0        2 
  17   chr17_1934111     ASom    T    C        0      0        2 
  17   chr17_1934111     HCab    T    C        0      0        2 
  17   chr17_1934111     HPrz    T    C        0      0        2 
  17   chr17_1934111     ZBoe    T    C        1      2        2 
  17   chr17_1934111     ZGre    T    C        0      0        2 
  17   chr17_1934111     ZHar    T    C        0      0        2 
  17   chr17_1934111   Sample    T    C        0      0        2 
  17   chr17_1947867     AAsi    G    A        0      0        2 
  17   chr17_1947867     AKia    G    A        0      0        2 
  17   chr17_1947867     AOna    G    A        0      0        2 
  17   chr17_1947867     ASom    G    A        0      0        2 
  17   chr17_1947867     HCab    G    A        1      2        2 
  17   chr17_1947867     HPrz    G    A        1      2        2 
  17   chr17_1947867     ZBoe    G    A        0      0        2 
  17   chr17_1947867     ZGre    G    A        0      0        2 
  17   chr17_1947867     ZHar    G    A        0      0        2 
  17   chr17_1947867   Sample    G    A        0      0        2 
  17   chr17_1952433     AAsi    G    C        0      0        2 
  17   chr17_1952433     AKia    G    C        0      0        2 
  17   chr17_1952433     AOna    G    C        0      0        2 
  17   chr17_1952433     ASom    G    C        0      0        2 
  17   chr17_1952433     HCab    G    C        1      2        2 
  17   chr17_1952433     HPrz    G    C        1      2        2 
  17   chr17_1952433     ZBoe    G    C        0      0        2 
  17   chr17_1952433     ZGre    G    C        0      0        2 
  17   chr17_1952433     ZHar    G    C        0      0        2 
  17   chr17_1952433   Sample    G    C        0      0        2 
  17   chr17_1953404     AAsi    G    C        0      0        2 
  17   chr17_1953404     AKia    G    C        0      0        2 
  17   chr17_1953404     AOna    G    C        0      0        2 
  17   chr17_1953404     ASom    G    C        0      0        2 
  17   chr17_1953404     HCab    G    C        0      0        2 
  17   chr17_1953404     HPrz    G    C        0      0        2 
  17   chr17_1953404     ZBoe    G    C        0      0        2 
  17   chr17_1953404     ZGre    G    C        0      0        2 
  17   chr17_1953404     ZHar    G    C        1      2        2 
  17   chr17_1953404   Sample    G    C        0      0        2 
  17   chr17_1959738     AAsi    A    G        1      2        2 
  17   chr17_1959738     AKia    A    G        1      2        2 
  17   chr17_1959738     AOna    A    G        1      2        2 
  17   chr17_1959738     ASom    A    G        1      2        2 
  17   chr17_1959738     HCab    A    G        0      0        2 
  17   chr17_1959738     HPrz    A    G        0      0        2 
  17   chr17_1959738     ZBoe    A    G        0      0        2 
  17   chr17_1959738     ZGre    A    G        0      0        2 
  17   chr17_1959738     ZHar    A    G        0      0        2 
  17   chr17_1959738   Sample    A    G        1      2        2 
  17   chr17_1964539     AAsi    C    T        0      0        2 
  17   chr17_1964539     AKia    C    T        1      2        2 
  17   chr17_1964539     AOna    C    T        1      2        2 
  17   chr17_1964539     ASom    C    T        0      0        2 
  17   chr17_1964539     HCab    C    T        0      0        2 
  17   chr17_1964539     HPrz    C    T        0      0        2 
  17   chr17_1964539     ZBoe    C    T        0      0        2 
  17   chr17_1964539     ZGre    C    T        0      0        2 
  17   chr17_1964539     ZHar    C    T        0      0        2 
  17   chr17_1964539   Sample    C    T        0      0        2 
  17   chr17_1965124     AAsi    C    T        0      0        2 
  17   chr17_1965124     AKia    C    T        0      0        2 
  17   chr17_1965124     AOna    C    T        0      0        2 
  17   chr17_1965124     ASom    C    T        0      0        2 
  17   chr17_1965124     HCab    C    T        0      0        2 
  17   chr17_1965124     HPrz    C    T      0.5      1        2 
  17   chr17_1965124     ZBoe    C    T        0      0        2 
  17   chr17_1965124     ZGre    C    T        0      0        2 
  17   chr17_1965124     ZHar    C    T        0      0        2 
  17   chr17_1965124   Sample    C    T        0      0        2 
  17   chr17_1975171     AAsi    T    C        0      0        2 
  17   chr17_1975171     AKia    T    C        0      0        2 
  17   chr17_1975171     AOna    T    C        0      0        2 
  17   chr17_1975171     ASom    T    C        0      0        2 
  17   chr17_1975171     HCab    T    C      0.5      1        2 
  17   chr17_1975171     HPrz    T    C        0      0        2 
  17   chr17_1975171     ZBoe    T    C        0      0        2 
  17   chr17_1975171     ZGre    T    C        0      0        2 
  17   chr17_1975171     ZHar    T    C        0      0        2 
  17   chr17_1975171   Sample    T    C        0      0        2 
  17   chr17_1976319     AAsi    C    G        0      0        2 
  17   chr17_1976319     AKia    C    G        0      0        2 
  17   chr17_1976319     AOna    C    G        0      0        2 
  17   chr17_1976319     ASom    C    G        0      0        2 
  17   chr17_1976319     HCab    C    G        0      0        2 
  17   chr17_1976319     HPrz    C    G        0      0        2 
  17   chr17_1976319     ZBoe    C    G        0      0        2 
  17   chr17_1976319     ZGre    C    G        0      0        2 
  17   chr17_1976319     ZHar    C    G      0.5      1        2 
  17   chr17_1976319   Sample    C    G        0      0        2 
  17   chr17_1976813     AAsi    G    C        0      0        2 
  17   chr17_1976813     AKia    G    C        0      0        2 
  17   chr17_1976813     AOna    G    C        0      0        2 
  17   chr17_1976813     ASom    G    C        0      0        2 
  17   chr17_1976813     HCab    G    C        0      0        2 
  17   chr17_1976813     HPrz    G    C        0      0        2 
  17   chr17_1976813     ZBoe    G    C        0      0        2 
  17   chr17_1976813     ZGre    G    C        0      0        2 
  17   chr17_1976813     ZHar    G    C        1      2        2 
  17   chr17_1976813   Sample    G    C        0      0        2 
  17   chr17_1977315     AAsi    G    T        1      2        2 
  17   chr17_1977315     AKia    G    T        0      0        2 
  17   chr17_1977315     AOna    G    T        0      0        2 
  17   chr17_1977315     ASom    G    T        1      2        2 
  17   chr17_1977315     HCab    G    T        0      0        2 
  17   chr17_1977315     HPrz    G    T        0      0        2 
  17   chr17_1977315     ZBoe    G    T        0      0        2 
  17   chr17_1977315     ZGre    G    T        0      0        2 
  17   chr17_1977315     ZHar    G    T        0      0        2 
  17   chr17_1977315   Sample    G    T        1      2        2 
  17   chr17_1996705     AAsi    C    T        0      0        2 
  17   chr17_1996705     AKia    C    T        0      0        2 
  17   chr17_1996705     AOna    C    T        0      0        2 
  17   chr17_1996705     ASom    C    T      0.5      1        2 
  17   chr17_1996705     HCab    C    T        0      0        2 
  17   chr17_1996705     HPrz    C    T        0      0        2 
  17   chr17_1996705     ZBoe    C    T        0      0        2 
  17   chr17_1996705     ZGre    C    T        0      0        2 
  17   chr17_1996705     ZHar    C    T        0      0        2 
  17   chr17_1996705   Sample    C    T        0      0        2 
  17   chr17_2004676     AAsi    G    T        0      0        2 
  17   chr17_2004676     AKia    G    T        1      2        2 
  17   chr17_2004676     AOna    G    T        1      2        2 
  17   chr17_2004676     ASom    G    T        0      0        2 
  17   chr17_2004676     HCab    G    T        0      0        2 
  17   chr17_2004676     HPrz    G    T        0      0        2 
  17   chr17_2004676     ZBoe    G    T        1      2        2 
  17   chr17_2004676     ZGre    G    T        0      0        2 
  17   chr17_2004676     ZHar    G    T        1      2        2 
  17   chr17_2004676   Sample    G    T        0      0        2 
  17   chr17_2008714     AAsi    G    A        0      0        2 
  17   chr17_2008714     AKia    G    A        0      0        2 
  17   chr17_2008714     AOna    G    A      0.5      1        2 
  17   chr17_2008714     ASom    G    A        0      0        2 
  17   chr17_2008714     HCab    G    A        0      0        2 
  17   chr17_2008714     HPrz    G    A        0      0        2 
  17   chr17_2008714     ZBoe    G    A        0      0        2 
  17   chr17_2008714     ZGre    G    A        0      0        2 
  17   chr17_2008714     ZHar    G    A        0      0        2 
  17   chr17_2008714   Sample    G    A        0      0        2 
  17   chr17_2009238     AAsi    G    A        0      0        2 
  17   chr17_2009238     AKia    G    A        0      0        2 
  17   chr17_2009238     AOna    G    A      0.5      1        2 
  17   chr17_2009238     ASom    G    A        0      0        2 
  17   chr17_2009238     HCab    G    A        0      0        2 
  17   chr17_2009238     HPrz    G    A        0      0        2 
  17   chr17_2009238     ZBoe    G    A        0      0        2 
  17   chr17_2009238     ZGre    G    A        0      0        2 
  17   chr17_2009238     ZHar    G    A        0      0        2 
  17   chr17_2009238   Sample    G    A        0      0        2 
  17   chr17_2011506     AAsi    G    A        0      0        2 
  17   chr17_2011506     AKia    G    A        0      0        2 
  17   chr17_2011506     AOna    G    A        0      0        2 
  17   chr17_2011506     ASom    G    A        0      0        2 
  17   chr17_2011506     HCab    G    A        0      0        2 
  17   chr17_2011506     HPrz    G    A        0      0        2 
  17   chr17_2011506     ZBoe    G    A      0.5      1        2 
  17   chr17_2011506     ZGre    G    A        0      0        2 
  17   chr17_2011506     ZHar    G    A        0      0        2 
  17   chr17_2011506   Sample    G    A        0      0        2 
  17   chr17_2012975     AAsi    T    C        0      0        2 
  17   chr17_2012975     AKia    T    C        0      0        2 
  17   chr17_2012975     AOna    T    C        0      0        2 
  17   chr17_2012975     ASom    T    C        0      0        2 
  17   chr17_2012975     HCab    T    C        1      2        2 
  17   chr17_2012975     HPrz    T    C        1      2        2 
  17   chr17_2012975     ZBoe    T    C        0      0        2 
  17   chr17_2012975     ZGre    T    C        0      0        2 
  17   chr17_2012975     ZHar    T    C        0      0        2 
  17   chr17_2012975   Sample    T    C        0      0        2 
  17   chr17_2016457     AAsi    T    A        0      0        2 
  17   chr17_2016457     AKia    T    A        0      0        2 
  17   chr17_2016457     AOna    T    A        0      0        2 
  17   chr17_2016457     ASom    T    A      0.5      1        2 
  17   chr17_2016457     HCab    T    A        0      0        2 
  17   chr17_2016457     HPrz    T    A        0      0        2 
  17   chr17_2016457     ZBoe    T    A        0      0        2 
  17   chr17_2016457     ZGre    T    A        0      0        2 
  17   chr17_2016457     ZHar    T    A        0      0        2 
  17   chr17_2016457   Sample    T    A        0      0        2 
  17   chr17_2016578     AAsi    G    A        0      0        2 
  17   chr17_2016578     AKia    G    A        0      0        2 
  17   chr17_2016578     AOna    G    A        0      0        2 
  17   chr17_2016578     ASom    G    A        0      0        2 
  17   chr17_2016578     HCab    G    A        0      0        2 
  17   chr17_2016578     HPrz    G    A        0      0        2 
  17   chr17_2016578     ZBoe    G    A        1      2        2 
  17   chr17_2016578     ZGre    G    A        1      2        2 
  17   chr17_2016578     ZHar    G    A        1      2        2 
  17   chr17_2016578   Sample    G    A        0      0        2 
  17   chr17_2031372     AAsi    C    T        0      0        2 
  17   chr17_2031372     AKia    C    T        0      0        2 
  17   chr17_2031372     AOna    C    T        1      2        2 
  17   chr17_2031372     ASom    C    T        0      0        2 
  17   chr17_2031372     HCab    C    T        0      0        2 
  17   chr17_2031372     HPrz    C    T        0      0        2 
  17   chr17_2031372     ZBoe    C    T        0      0        2 
  17   chr17_2031372     ZGre    C    T        0      0        2 
  17   chr17_2031372     ZHar    C    T        0      0        2 
  17   chr17_2031372   Sample    C    T        0      0        2 
  17   chr17_2033416     AAsi    A    G        0      0        2 
  17   chr17_2033416     AKia    A    G        0      0        2 
  17   chr17_2033416     AOna    A    G        0      0        2 
  17   chr17_2033416     ASom    A    G        0      0        2 
  17   chr17_2033416     HCab    A    G      0.5      1        2 
  17   chr17_2033416     HPrz    A    G        0      0        2 
  17   chr17_2033416     ZBoe    A    G        0      0        2 
  17   chr17_2033416     ZGre    A    G        0      0        2 
  17   chr17_2033416     ZHar    A    G        0      0        2 
  17   chr17_2033416   Sample    A    G        0      0        2 
  17   chr17_2037989     AAsi    G    T        0      0        2 
  17   chr17_2037989     AKia    G    T        0      0        2 
  17   chr17_2037989     AOna    G    T        0      0        2 
  17   chr17_2037989     ASom    G    T        0      0        2 
  17   chr17_2037989     HCab    G    T        0      0        2 
  17   chr17_2037989     HPrz    G    T      0.5      1        2 
  17   chr17_2037989     ZBoe    G    T        0      0        2 
  17   chr17_2037989     ZGre    G    T        0      0        2 
  17   chr17_2037989     ZHar    G    T        0      0        2 
  17   chr17_2037989   Sample    G    T        0      0        2 
  17   chr17_2040838     AAsi    A    C        0      0        2 
  17   chr17_2040838     AKia    A    C        0      0        2 
  17   chr17_2040838     AOna    A    C        0      0        2 
  17   chr17_2040838     ASom    A    C      0.5      1        2 
  17   chr17_2040838     HCab    A    C        0      0        2 
  17   chr17_2040838     HPrz    A    C        0      0        2 
  17   chr17_2040838     ZBoe    A    C        0      0        2 
  17   chr17_2040838     ZGre    A    C        0      0        2 
  17   chr17_2040838     ZHar    A    C        0      0        2 
  17   chr17_2040838   Sample    A    C        0      0        2 
  17   chr17_2048629     AAsi    C    T        0      0        2 
  17   chr17_2048629     AKia    C    T        0      0        2 
  17   chr17_2048629     AOna    C    T        0      0        2 
  17   chr17_2048629     ASom    C    T        0      0        2 
  17   chr17_2048629     HCab    C    T        1      2        2 
  17   chr17_2048629     HPrz    C    T        1      2        2 
  17   chr17_2048629     ZBoe    C    T        0      0        2 
  17   chr17_2048629     ZGre    C    T        0      0        2 
  17   chr17_2048629     ZHar    C    T        0      0        2 
  17   chr17_2048629   Sample    C    T        0      0        2 
  17   chr17_2052853     AAsi    C    A        0      0        2 
  17   chr17_2052853     AKia    C    A        0      0        2 
  17   chr17_2052853     AOna    C    A        0      0        2 
  17   chr17_2052853     ASom    C    A        0      0        2 
  17   chr17_2052853     HCab    C    A      0.5      1        2 
  17   chr17_2052853     HPrz    C    A      0.5      1        2 
  17   chr17_2052853     ZBoe    C    A        0      0        2 
  17   chr17_2052853     ZGre    C    A        0      0        2 
  17   chr17_2052853     ZHar    C    A        0      0        2 
  17   chr17_2052853   Sample    C    A        0      0        2 
  17   chr17_2054759     AAsi    A    T        0      0        2 
  17   chr17_2054759     AKia    A    T        0      0        2 
  17   chr17_2054759     AOna    A    T        0      0        2 
  17   chr17_2054759     ASom    A    T        0      0        2 
  17   chr17_2054759     HCab    A    T        0      0        2 
  17   chr17_2054759     HPrz    A    T        0      0        2 
  17   chr17_2054759     ZBoe    A    T        0      0        2 
  17   chr17_2054759     ZGre    A    T        0      0        2 
  17   chr17_2054759     ZHar    A    T        1      2        2 
  17   chr17_2054759   Sample    A    T        0      0        2 
  17   chr17_2062205     AAsi    G    T        0      0        2 
  17   chr17_2062205     AKia    G    T        0      0        2 
  17   chr17_2062205     AOna    G    T        0      0        2 
  17   chr17_2062205     ASom    G    T      0.5      1        2 
  17   chr17_2062205     HCab    G    T        0      0        2 
  17   chr17_2062205     HPrz    G    T        0      0        2 
  17   chr17_2062205     ZBoe    G    T        0      0        2 
  17   chr17_2062205     ZGre    G    T        0      0        2 
  17   chr17_2062205     ZHar    G    T        0      0        2 
  17   chr17_2062205   Sample    G    T        0      0        2 
  17   chr17_2066903     AAsi    C    T        0      0        2 
  17   chr17_2066903     AKia    C    T        0      0        2 
  17   chr17_2066903     AOna    C    T        1      2        2 
  17   chr17_2066903     ASom    C    T        0      0        2 
  17   chr17_2066903     HCab    C    T        0      0        2 
  17   chr17_2066903     HPrz    C    T        0      0        2 
  17   chr17_2066903     ZBoe    C    T        0      0        2 
  17   chr17_2066903     ZGre    C    T        0      0        2 
  17   chr17_2066903     ZHar    C    T        0      0        2 
  17   chr17_2066903   Sample    C    T        0      0        2 
  17   chr17_2070001     AAsi    A    C        0      0        2 
  17   chr17_2070001     AKia    A    C        0      0        2 
  17   chr17_2070001     AOna    A    C        0      0        2 
  17   chr17_2070001     ASom    A    C        0      0        2 
  17   chr17_2070001     HCab    A    C        1      2        2 
  17   chr17_2070001     HPrz    A    C        1      2        2 
  17   chr17_2070001     ZBoe    A    C        0      0        2 
  17   chr17_2070001     ZGre    A    C        0      0        2 
  17   chr17_2070001     ZHar    A    C        0      0        2 
  17   chr17_2070001   Sample    A    C        0      0        2 
  17   chr17_2075810     AAsi    T    C        0      0        2 
  17   chr17_2075810     AKia    T    C        1      2        2 
  17   chr17_2075810     AOna    T    C        0      0        2 
  17   chr17_2075810     ASom    T    C        0      0        2 
  17   chr17_2075810     HCab    T    C        0      0        2 
  17   chr17_2075810     HPrz    T    C        0      0        2 
  17   chr17_2075810     ZBoe    T    C        0      0        2 
  17   chr17_2075810     ZGre    T    C        0      0        2 
  17   chr17_2075810     ZHar    T    C        0      0        2 
  17   chr17_2075810   Sample    T    C        0      0        2 
  17   chr17_2081254     AAsi    C    T        0      0        2 
  17   chr17_2081254     AKia    C    T        0      0        2 
  17   chr17_2081254     AOna    C    T        0      0        2 
  17   chr17_2081254     ASom    C    T        0      0        2 
  17   chr17_2081254     HCab    C    T        0      0        2 
  17   chr17_2081254     HPrz    C    T        0      0        2 
  17   chr17_2081254     ZBoe    C    T        0      0        2 
  17   chr17_2081254     ZGre    C    T        1      2        2 
  17   chr17_2081254     ZHar    C    T        0      0        2 
  17   chr17_2081254   Sample    C    T        0      0        2 
  17   chr17_2085974     AAsi    A    G        0      0        2 
  17   chr17_2085974     AKia    A    G        1      2        2 
  17   chr17_2085974     AOna    A    G        1      2        2 
  17   chr17_2085974     ASom    A    G        0      0        2 
  17   chr17_2085974     HCab    A    G        0      0        2 
  17   chr17_2085974     HPrz    A    G        0      0        2 
  17   chr17_2085974     ZBoe    A    G        0      0        2 
  17   chr17_2085974     ZGre    A    G        0      0        2 
  17   chr17_2085974     ZHar    A    G        0      0        2 
  17   chr17_2085974   Sample    A    G        0      0        2 
  17   chr17_2087920     AAsi    C    G        0      0        2 
  17   chr17_2087920     AKia    C    G        0      0        2 
  17   chr17_2087920     AOna    C    G        0      0        2 
  17   chr17_2087920     ASom    C    G        0      0        2 
  17   chr17_2087920     HCab    C    G        0      0        2 
  17   chr17_2087920     HPrz    C    G        0      0        2 
  17   chr17_2087920     ZBoe    C    G        0      0        2 
  17   chr17_2087920     ZGre    C    G        0      0        2 
  17   chr17_2087920     ZHar    C    G        1      2        2 
  17   chr17_2087920   Sample    C    G        0      0        2 
  17   chr17_2090955     AAsi    G    A        0      0        2 
  17   chr17_2090955     AKia    G    A        0      0        2 
  17   chr17_2090955     AOna    G    A        0      0        2 
  17   chr17_2090955     ASom    G    A        0      0        2 
  17   chr17_2090955     HCab    G    A        0      0        2 
  17   chr17_2090955     HPrz    G    A        0      0        2 
  17   chr17_2090955     ZBoe    G    A        0      0        2 
  17   chr17_2090955     ZGre    G    A        0      0        2 
  17   chr17_2090955     ZHar    G    A        1      2        2 
  17   chr17_2090955   Sample    G    A        0      0        2 
  17   chr17_2093030     AAsi    T    C        0      0        2 
  17   chr17_2093030     AKia    T    C        0      0        2 
  17   chr17_2093030     AOna    T    C        0      0        2 
  17   chr17_2093030     ASom    T    C        0      0        2 
  17   chr17_2093030     HCab    T    C        1      2        2 
  17   chr17_2093030     HPrz    T    C        1      2        2 
  17   chr17_2093030     ZBoe    T    C        0      0        2 
  17   chr17_2093030     ZGre    T    C        0      0        2 
  17   chr17_2093030     ZHar    T    C        0      0        2 
  17   chr17_2093030   Sample    T    C        0      0        2 
  17   chr17_2094711     AAsi    G    A      0.5      1        2 
  17   chr17_2094711     AKia    G    A        0      0        2 
  17   chr17_2094711     AOna    G    A        0      0        2 
  17   chr17_2094711     ASom    G    A        0      0        2 
  17   chr17_2094711     HCab    G    A        0      0        2 
  17   chr17_2094711     HPrz    G    A        0      0        2 
  17   chr17_2094711     ZBoe    G    A        0      0        2 
  17   chr17_2094711     ZGre    G    A        0      0        2 
  17   chr17_2094711     ZHar    G    A        0      0        2 
  17   chr17_2094711   Sample    G    A        0      0        2 
  17   chr17_2107611     AAsi    C    T        0      0        2 
  17   chr17_2107611     AKia    C    T        0      0        2 
  17   chr17_2107611     AOna    C    T        0      0        2 
  17   chr17_2107611     ASom    C    T        0      0        2 
  17   chr17_2107611     HCab    C    T        0      0        2 
  17   chr17_2107611     HPrz    C    T        0      0        2 
  17   chr17_2107611     ZBoe    C    T        1      2        2 
  17   chr17_2107611     ZGre    C    T        1      2        2 
  17   chr17_2107611     ZHar    C    T        1      2        2 
  17   chr17_2107611   Sample    C    T        0      0        2 
  17   chr17_2109681     AAsi    T    C        0      0        2 
  17   chr17_2109681     AKia    T    C        1      2        2 
  17   chr17_2109681     AOna    T    C        0      0        2 
  17   chr17_2109681     ASom    T    C        0      0        2 
  17   chr17_2109681     HCab    T    C        0      0        2 
  17   chr17_2109681     HPrz    T    C        0      0        2 
  17   chr17_2109681     ZBoe    T    C        0      0        2 
  17   chr17_2109681     ZGre    T    C        0      0        2 
  17   chr17_2109681     ZHar    T    C        1      2        2 
  17   chr17_2109681   Sample    T    C        0      0        2 
  17   chr17_2119730     AAsi    C    T      0.5      1        2 
  17   chr17_2119730     AKia    C    T        0      0        2 
  17   chr17_2119730     AOna    C    T        0      0        2 
  17   chr17_2119730     ASom    C    T        1      2        2 
  17   chr17_2119730     HCab    C    T        0      0        2 
  17   chr17_2119730     HPrz    C    T        0      0        2 
  17   chr17_2119730     ZBoe    C    T        0      0        2 
  17   chr17_2119730     ZGre    C    T        0      0        2 
  17   chr17_2119730     ZHar    C    T        0      0        2 
  17   chr17_2119730   Sample    C    T        1      2        2 
  17   chr17_2123149     AAsi    G    A        0      0        2 
  17   chr17_2123149     AKia    G    A        1      2        2 
  17   chr17_2123149     AOna    G    A        1      2        2 
  17   chr17_2123149     ASom    G    A        0      0        2 
  17   chr17_2123149     HCab    G    A        0      0        2 
  17   chr17_2123149     HPrz    G    A        0      0        2 
  17   chr17_2123149     ZBoe    G    A        0      0        2 
  17   chr17_2123149     ZGre    G    A        0      0        2 
  17   chr17_2123149     ZHar    G    A        0      0        2 
  17   chr17_2123149   Sample    G    A        0      0        2 
  17   chr17_2130304     AAsi    G    A        0      0        2 
  17   chr17_2130304     AKia    G    A        0      0        2 
  17   chr17_2130304     AOna    G    A        0      0        2 
  17   chr17_2130304     ASom    G    A        0      0        2 
  17   chr17_2130304     HCab    G    A        0      0        2 
  17   chr17_2130304     HPrz    G    A        0      0        2 
  17   chr17_2130304     ZBoe    G    A        0      0        2 
  17   chr17_2130304     ZGre    G    A      0.5      1        2 
  17   chr17_2130304     ZHar    G    A        0      0        2 
  17   chr17_2130304   Sample    G    A        0      0        2 
  17   chr17_2131224     AAsi    G    A        0      0        2 
  17   chr17_2131224     AKia    G    A        0      0        2 
  17   chr17_2131224     AOna    G    A        0      0        2 
  17   chr17_2131224     ASom    G    A        0      0        2 
  17   chr17_2131224     HCab    G    A        0      0        2 
  17   chr17_2131224     HPrz    G    A        0      0        2 
  17   chr17_2131224     ZBoe    G    A        0      0        2 
  17   chr17_2131224     ZGre    G    A        0      0        2 
  17   chr17_2131224     ZHar    G    A        1      2        2 
  17   chr17_2131224   Sample    G    A        0      0        2 
  17   chr17_2132572     AAsi    A    T        0      0        2 
  17   chr17_2132572     AKia    A    T        0      0        2 
  17   chr17_2132572     AOna    A    T        0      0        2 
  17   chr17_2132572     ASom    A    T        0      0        2 
  17   chr17_2132572     HCab    A    T        0      0        2 
  17   chr17_2132572     HPrz    A    T        0      0        2 
  17   chr17_2132572     ZBoe    A    T        0      0        2 
  17   chr17_2132572     ZGre    A    T      0.5      1        2 
  17   chr17_2132572     ZHar    A    T        0      0        2 
  17   chr17_2132572   Sample    A    T        0      0        2 
  17   chr17_2148545     AAsi    A    G        0      0        2 
  17   chr17_2148545     AKia    A    G        0      0        2 
  17   chr17_2148545     AOna    A    G        0      0        2 
  17   chr17_2148545     ASom    A    G        0      0        2 
  17   chr17_2148545     HCab    A    G        1      2        2 
  17   chr17_2148545     HPrz    A    G        1      2        2 
  17   chr17_2148545     ZBoe    A    G        0      0        2 
  17   chr17_2148545     ZGre    A    G        0      0        2 
  17   chr17_2148545     ZHar    A    G        0      0        2 
  17   chr17_2148545   Sample    A    G        0      0        2 
  17   chr17_2162364     AAsi    C    T        0      0        2 
  17   chr17_2162364     AKia    C    T        0      0        2 
  17   chr17_2162364     AOna    C    T      0.5      1        2 
  17   chr17_2162364     ASom    C    T        0      0        2 
  17   chr17_2162364     HCab    C    T        0      0        2 
  17   chr17_2162364     HPrz    C    T        0      0        2 
  17   chr17_2162364     ZBoe    C    T        0      0        2 
  17   chr17_2162364     ZGre    C    T        0      0        2 
  17   chr17_2162364     ZHar    C    T        0      0        2 
  17   chr17_2162364   Sample    C    T        0      0        2 
  17   chr17_2167795     AAsi    G    A        0      0        2 
  17   chr17_2167795     AKia    G    A        0      0        2 
  17   chr17_2167795     AOna    G    A        0      0        2 
  17   chr17_2167795     ASom    G    A        0      0        2 
  17   chr17_2167795     HCab    G    A        0      0        2 
  17   chr17_2167795     HPrz    G    A        0      0        2 
  17   chr17_2167795     ZBoe    G    A        0      0        2 
  17   chr17_2167795     ZGre    G    A        1      2        2 
  17   chr17_2167795     ZHar    G    A        0      0        2 
  17   chr17_2167795   Sample    G    A        0      0        2 
  17   chr17_2190655     AAsi    G    A        0      0        2 
  17   chr17_2190655     AKia    G    A        0      0        2 
  17   chr17_2190655     AOna    G    A        0      0        2 
  17   chr17_2190655     ASom    G    A        0      0        2 
  17   chr17_2190655     HCab    G    A        0      0        2 
  17   chr17_2190655     HPrz    G    A        0      0        2 
  17   chr17_2190655     ZBoe    G    A        0      0        2 
  17   chr17_2190655     ZGre    G    A        0      0        2 
  17   chr17_2190655     ZHar    G    A        1      2        2 
  17   chr17_2190655   Sample    G    A        0      0        2 
  17   chr17_2200396     AAsi    T    C        0      0        2 
  17   chr17_2200396     AKia    T    C        1      2        2 
  17   chr17_2200396     AOna    T    C        1      2        2 
  17   chr17_2200396     ASom    T    C        0      0        2 
  17   chr17_2200396     HCab    T    C        0      0        2 
  17   chr17_2200396     HPrz    T    C        0      0        2 
  17   chr17_2200396     ZBoe    T    C        0      0        2 
  17   chr17_2200396     ZGre    T    C        0      0        2 
  17   chr17_2200396     ZHar    T    C        0      0        2 
  17   chr17_2200396   Sample    T    C        0      0        2 
  17   chr17_2206442     AAsi    A    G        0      0        2 
  17   chr17_2206442     AKia    A    G        1      2        2 
  17   chr17_2206442     AOna    A    G        1      2        2 
  17   chr17_2206442     ASom    A    G        0      0        2 
  17   chr17_2206442     HCab    A    G        0      0        2 
  17   chr17_2206442     HPrz    A    G        0      0        2 
  17   chr17_2206442     ZBoe    A    G        0      0        2 
  17   chr17_2206442     ZGre    A    G        0      0        2 
  17   chr17_2206442     ZHar    A    G        0      0        2 
  17   chr17_2206442   Sample    A    G        0      0        2 
  17   chr17_2206575     AAsi    A    G        0      0        2 
  17   chr17_2206575     AKia    A    G        0      0        2 
  17   chr17_2206575     AOna    A    G        0      0        2 
  17   chr17_2206575     ASom    A    G        0      0        2 
  17   chr17_2206575     HCab    A    G      0.5      1        2 
  17   chr17_2206575     HPrz    A    G        0      0        2 
  17   chr17_2206575     ZBoe    A    G        0      0        2 
  17   chr17_2206575     ZGre    A    G        0      0        2 
  17   chr17_2206575     ZHar    A    G        0      0        2 
  17   chr17_2206575   Sample    A    G        1      2        2 
  17   chr17_2224351     AAsi    A    G        1      2        2 
  17   chr17_2224351     AKia    A    G        0      0        2 
  17   chr17_2224351     AOna    A    G        0      0        2 
  17   chr17_2224351     ASom    A    G        1      2        2 
  17   chr17_2224351     HCab    A    G        0      0        2 
  17   chr17_2224351     HPrz    A    G        0      0        2 
  17   chr17_2224351     ZBoe    A    G        0      0        2 
  17   chr17_2224351     ZGre    A    G        0      0        2 
  17   chr17_2224351     ZHar    A    G        0      0        2 
  17   chr17_2224351   Sample    A    G        1      2        2 
  17   chr17_2225745     AAsi    T    C        0      0        2 
  17   chr17_2225745     AKia    T    C        0      0        2 
  17   chr17_2225745     AOna    T    C        0      0        2 
  17   chr17_2225745     ASom    T    C        0      0        2 
  17   chr17_2225745     HCab    T    C        0      0        2 
  17   chr17_2225745     HPrz    T    C        0      0        2 
  17   chr17_2225745     ZBoe    T    C        1      2        2 
  17   chr17_2225745     ZGre    T    C        0      0        2 
  17   chr17_2225745     ZHar    T    C        0      0        2 
  17   chr17_2225745   Sample    T    C        0      0        2 
  17   chr17_2227624     AAsi    C    G        1      2        2 
  17   chr17_2227624     AKia    C    G        0      0        2 
  17   chr17_2227624     AOna    C    G        0      0        2 
  17   chr17_2227624     ASom    C    G        1      2        2 
  17   chr17_2227624     HCab    C    G        0      0        2 
  17   chr17_2227624     HPrz    C    G        0      0        2 
  17   chr17_2227624     ZBoe    C    G        0      0        2 
  17   chr17_2227624     ZGre    C    G        0      0        2 
  17   chr17_2227624     ZHar    C    G        0      0        2 
  17   chr17_2227624   Sample    C    G        1      2        2 
  17   chr17_2237736     AAsi    A    G        0      0        2 
  17   chr17_2237736     AKia    A    G        0      0        2 
  17   chr17_2237736     AOna    A    G        0      0        2 
  17   chr17_2237736     ASom    A    G        0      0        2 
  17   chr17_2237736     HCab    A    G        1      2        2 
  17   chr17_2237736     HPrz    A    G        1      2        2 
  17   chr17_2237736     ZBoe    A    G        0      0        2 
  17   chr17_2237736     ZGre    A    G        0      0        2 
  17   chr17_2237736     ZHar    A    G        0      0        2 
  17   chr17_2237736   Sample    A    G        0      0        2 
  17   chr17_2243730     AAsi    C    G        0      0        2 
  17   chr17_2243730     AKia    C    G        0      0        2 
  17   chr17_2243730     AOna    C    G        0      0        2 
  17   chr17_2243730     ASom    C    G        0      0        2 
  17   chr17_2243730     HCab    C    G        0      0        2 
  17   chr17_2243730     HPrz    C    G        0      0        2 
  17   chr17_2243730     ZBoe    C    G        0      0        2 
  17   chr17_2243730     ZGre    C    G        0      0        2 
  17   chr17_2243730     ZHar    C    G        1      2        2 
  17   chr17_2243730   Sample    C    G        0      0        2 
  17   chr17_2247584     AAsi    T    C        0      0        2 
  17   chr17_2247584     AKia    T    C        0      0        2 
  17   chr17_2247584     AOna    T    C        0      0        2 
  17   chr17_2247584     ASom    T    C        0      0        2 
  17   chr17_2247584     HCab    T    C        1      2        2 
  17   chr17_2247584     HPrz    T    C        1      2        2 
  17   chr17_2247584     ZBoe    T    C        0      0        2 
  17   chr17_2247584     ZGre    T    C        0      0        2 
  17   chr17_2247584     ZHar    T    C        0      0        2 
  17   chr17_2247584   Sample    T    C        0      0        2 
  17   chr17_2250190     AAsi    G    A        0      0        2 
  17   chr17_2250190     AKia    G    A        1      2        2 
  17   chr17_2250190     AOna    G    A        1      2        2 
  17   chr17_2250190     ASom    G    A        0      0        2 
  17   chr17_2250190     HCab    G    A        0      0        2 
  17   chr17_2250190     HPrz    G    A        0      0        2 
  17   chr17_2250190     ZBoe    G    A        0      0        2 
  17   chr17_2250190     ZGre    G    A        0      0        2 
  17   chr17_2250190     ZHar    G    A        0      0        2 
  17   chr17_2250190   Sample    G    A        0      0        2 
  17   chr17_2256583     AAsi    T    C        0      0        2 
  17   chr17_2256583     AKia    T    C        0      0        2 
  17   chr17_2256583     AOna    T    C        0      0        2 
  17   chr17_2256583     ASom    T    C        0      0        2 
  17   chr17_2256583     HCab    T    C        0      0        2 
  17   chr17_2256583     HPrz    T    C        0      0        2 
  17   chr17_2256583     ZBoe    T    C        0      0        2 
  17   chr17_2256583     ZGre    T    C      0.5      1        2 
  17   chr17_2256583     ZHar    T    C        0      0        2 
  17   chr17_2256583   Sample    T    C        0      0        2 
  17   chr17_2271305     AAsi    C    T        1      2        2 
  17   chr17_2271305     AKia    C    T        0      0        2 
  17   chr17_2271305     AOna    C    T        0      0        2 
  17   chr17_2271305     ASom    C    T        0      0        2 
  17   chr17_2271305     HCab    C    T        0      0        2 
  17   chr17_2271305     HPrz    C    T        0      0        2 
  17   chr17_2271305     ZBoe    C    T        0      0        2 
  17   chr17_2271305     ZGre    C    T        0      0        2 
  17   chr17_2271305     ZHar    C    T        0      0        2 
  17   chr17_2271305   Sample    C    T        0      0        2 
  17   chr17_2273915     AAsi    G    A        0      0        2 
  17   chr17_2273915     AKia    G    A        0      0        2 
  17   chr17_2273915     AOna    G    A        0      0        2 
  17   chr17_2273915     ASom    G    A        0      0        2 
  17   chr17_2273915     HCab    G    A        1      2        2 
  17   chr17_2273915     HPrz    G    A        1      2        2 
  17   chr17_2273915     ZBoe    G    A        0      0        2 
  17   chr17_2273915     ZGre    G    A        0      0        2 
  17   chr17_2273915     ZHar    G    A        0      0        2 
  17   chr17_2273915   Sample    G    A        0      0        2 
  17   chr17_2277297     AAsi    G    A        0      0        2 
  17   chr17_2277297     AKia    G    A        0      0        2 
  17   chr17_2277297     AOna    G    A        0      0        2 
  17   chr17_2277297     ASom    G    A        1      2        2 
  17   chr17_2277297     HCab    G    A        0      0        2 
  17   chr17_2277297     HPrz    G    A        0      0        2 
  17   chr17_2277297     ZBoe    G    A        0      0        2 
  17   chr17_2277297     ZGre    G    A        0      0        2 
  17   chr17_2277297     ZHar    G    A        0      0        2 
  17   chr17_2277297   Sample    G    A        0      0        2 
  17   chr17_2283750     AAsi    G    T        0      0        2 
  17   chr17_2283750     AKia    G    T        0      0        2 
  17   chr17_2283750     AOna    G    T        0      0        2 
  17   chr17_2283750     ASom    G    T        0      0        2 
  17   chr17_2283750     HCab    G    T        0      0        2 
  17   chr17_2283750     HPrz    G    T        0      0        2 
  17   chr17_2283750     ZBoe    G    T        0      0        2 
  17   chr17_2283750     ZGre    G    T        0      0        2 
  17   chr17_2283750     ZHar    G    T        1      2        2 
  17   chr17_2283750   Sample    G    T        0      0        2 
  17   chr17_2284931     AAsi    T    C        0      0        2 
  17   chr17_2284931     AKia    T    C        0      0        2 
  17   chr17_2284931     AOna    T    C        0      0        2 
  17   chr17_2284931     ASom    T    C        0      0        2 
  17   chr17_2284931     HCab    T    C        1      2        2 
  17   chr17_2284931     HPrz    T    C        1      2        2 
  17   chr17_2284931     ZBoe    T    C        0      0        2 
  17   chr17_2284931     ZGre    T    C        0      0        2 
  17   chr17_2284931     ZHar    T    C        0      0        2 
  17   chr17_2284931   Sample    T    C        0      0        2 
  17   chr17_2286212     AAsi    C    T        0      0        2 
  17   chr17_2286212     AKia    C    T        0      0        2 
  17   chr17_2286212     AOna    C    T        0      0        2 
  17   chr17_2286212     ASom    C    T        0      0        2 
  17   chr17_2286212     HCab    C    T      0.5      1        2 
  17   chr17_2286212     HPrz    C    T        0      0        2 
  17   chr17_2286212     ZBoe    C    T        0      0        2 
  17   chr17_2286212     ZGre    C    T        0      0        2 
  17   chr17_2286212     ZHar    C    T        0      0        2 
  17   chr17_2286212   Sample    C    T        0      0        2 
  17   chr17_2292623     AAsi    C    T        0      0        2 
  17   chr17_2292623     AKia    C    T        0      0        2 
  17   chr17_2292623     AOna    C    T        0      0        2 
  17   chr17_2292623     ASom    C    T        0      0        2 
  17   chr17_2292623     HCab    C    T        0      0        2 
  17   chr17_2292623     HPrz    C    T      0.5      1        2 
  17   chr17_2292623     ZBoe    C    T        0      0        2 
  17   chr17_2292623     ZGre    C    T        0      0        2 
  17   chr17_2292623     ZHar    C    T        0      0        2 
  17   chr17_2292623   Sample    C    T        0      0        2 
  17   chr17_2304780     AAsi    G    A        0      0        2 
  17   chr17_2304780     AKia    G    A        0      0        2 
  17   chr17_2304780     AOna    G    A        0      0        2 
  17   chr17_2304780     ASom    G    A        0      0        2 
  17   chr17_2304780     HCab    G    A        1      2        2 
  17   chr17_2304780     HPrz    G    A      0.5      1        2 
  17   chr17_2304780     ZBoe    G    A        0      0        2 
  17   chr17_2304780     ZGre    G    A        0      0        2 
  17   chr17_2304780     ZHar    G    A        0      0        2 
  17   chr17_2304780   Sample    G    A        0      0        2 
  17   chr17_2314455     AAsi    G    A        0      0        2 
  17   chr17_2314455     AKia    G    A        0      0        2 
  17   chr17_2314455     AOna    G    A        0      0        2 
  17   chr17_2314455     ASom    G    A        0      0        2 
  17   chr17_2314455     HCab    G    A        1      2        2 
  17   chr17_2314455     HPrz    G    A        1      2        2 
  17   chr17_2314455     ZBoe    G    A        0      0        2 
  17   chr17_2314455     ZGre    G    A        0      0        2 
  17   chr17_2314455     ZHar    G    A        0      0        2 
  17   chr17_2314455   Sample    G    A        0      0        2 
  17   chr17_2314480     AAsi    C    A        0      0        2 
  17   chr17_2314480     AKia    C    A        0      0        2 
  17   chr17_2314480     AOna    C    A        0      0        2 
  17   chr17_2314480     ASom    C    A        0      0        2 
  17   chr17_2314480     HCab    C    A        0      0        2 
  17   chr17_2314480     HPrz    C    A        0      0        2 
  17   chr17_2314480     ZBoe    C    A        0      0        2 
  17   chr17_2314480     ZGre    C    A      0.5      1        2 
  17   chr17_2314480     ZHar    C    A        0      0        2 
  17   chr17_2314480   Sample    C    A        0      0        2 
  17   chr17_2335165     AAsi    T    A        0      0        2 
  17   chr17_2335165     AKia    T    A        0      0        2 
  17   chr17_2335165     AOna    T    A        0      0        2 
  17   chr17_2335165     ASom    T    A        0      0        2 
  17   chr17_2335165     HCab    T    A        0      0        2 
  17   chr17_2335165     HPrz    T    A        0      0        2 
  17   chr17_2335165     ZBoe    T    A        1      2        2 
  17   chr17_2335165     ZGre    T    A        0      0        2 
  17   chr17_2335165     ZHar    T    A        0      0        2 
  17   chr17_2335165   Sample    T    A        0      0        2 
  17   chr17_2340444     AAsi    T    G        0      0        2 
  17   chr17_2340444     AKia    T    G        0      0        2 
  17   chr17_2340444     AOna    T    G        0      0        2 
  17   chr17_2340444     ASom    T    G        0      0        2 
  17   chr17_2340444     HCab    T    G        1      2        2 
  17   chr17_2340444     HPrz    T    G        1      2        2 
  17   chr17_2340444     ZBoe    T    G        0      0        2 
  17   chr17_2340444     ZGre    T    G        0      0        2 
  17   chr17_2340444     ZHar    T    G        0      0        2 
  17   chr17_2340444   Sample    T    G        0      0        2 
  17   chr17_2342937     AAsi    G    C        0      0        2 
  17   chr17_2342937     AKia    G    C        0      0        2 
  17   chr17_2342937     AOna    G    C        0      0        2 
  17   chr17_2342937     ASom    G    C        0      0        2 
  17   chr17_2342937     HCab    G    C        0      0        2 
  17   chr17_2342937     HPrz    G    C        0      0        2 
  17   chr17_2342937     ZBoe    G    C        0      0        2 
  17   chr17_2342937     ZGre    G    C        0      0        2 
  17   chr17_2342937     ZHar    G    C        1      2        2 
  17   chr17_2342937   Sample    G    C        0      0        2 
  17   chr17_2347180     AAsi    G    A        0      0        2 
  17   chr17_2347180     AKia    G    A        0      0        2 
  17   chr17_2347180     AOna    G    A        0      0        2 
  17   chr17_2347180     ASom    G    A        0      0        2 
  17   chr17_2347180     HCab    G    A        0      0        2 
  17   chr17_2347180     HPrz    G    A        0      0        2 
  17   chr17_2347180     ZBoe    G    A        0      0        2 
  17   chr17_2347180     ZGre    G    A        0      0        2 
  17   chr17_2347180     ZHar    G    A        1      2        2 
  17   chr17_2347180   Sample    G    A        0      0        2 
  17   chr17_2351372     AAsi    A    T        0      0        2 
  17   chr17_2351372     AKia    A    T        0      0        2 
  17   chr17_2351372     AOna    A    T        0      0        2 
  17   chr17_2351372     ASom    A    T        0      0        2 
  17   chr17_2351372     HCab    A    T        1      2        2 
  17   chr17_2351372     HPrz    A    T        1      2        2 
  17   chr17_2351372     ZBoe    A    T        0      0        2 
  17   chr17_2351372     ZGre    A    T        0      0        2 
  17   chr17_2351372     ZHar    A    T        0      0        2 
  17   chr17_2351372   Sample    A    T        0      0        2 
  17   chr17_2355853     AAsi    G    A        0      0        2 
  17   chr17_2355853     AKia    G    A        0      0        2 
  17   chr17_2355853     AOna    G    A        0      0        2 
  17   chr17_2355853     ASom    G    A        0      0        2 
  17   chr17_2355853     HCab    G    A        1      2        2 
  17   chr17_2355853     HPrz    G    A        1      2        2 
  17   chr17_2355853     ZBoe    G    A        0      0        2 
  17   chr17_2355853     ZGre    G    A        0      0        2 
  17   chr17_2355853     ZHar    G    A        0      0        2 
  17   chr17_2355853   Sample    G    A        0      0        2 
  17   chr17_2358515     AAsi    C    A        0      0        2 
  17   chr17_2358515     AKia    C    A        0      0        2 
  17   chr17_2358515     AOna    C    A        0      0        2 
  17   chr17_2358515     ASom    C    A        0      0        2 
  17   chr17_2358515     HCab    C    A        1      2        2 
  17   chr17_2358515     HPrz    C    A        1      2        2 
  17   chr17_2358515     ZBoe    C    A        0      0        2 
  17   chr17_2358515     ZGre    C    A        0      0        2 
  17   chr17_2358515     ZHar    C    A        0      0        2 
  17   chr17_2358515   Sample    C    A        0      0        2 
  17   chr17_2360273     AAsi    C    T        0      0        2 
  17   chr17_2360273     AKia    C    T        0      0        2 
  17   chr17_2360273     AOna    C    T        0      0        2 
  17   chr17_2360273     ASom    C    T        0      0        2 
  17   chr17_2360273     HCab    C    T        0      0        2 
  17   chr17_2360273     HPrz    C    T      0.5      1        2 
  17   chr17_2360273     ZBoe    C    T        0      0        2 
  17   chr17_2360273     ZGre    C    T        0      0        2 
  17   chr17_2360273     ZHar    C    T        0      0        2 
  17   chr17_2360273   Sample    C    T        0      0        2 
  17   chr17_2362912     AAsi    T    C        0      0        2 
  17   chr17_2362912     AKia    T    C        0      0        2 
  17   chr17_2362912     AOna    T    C        0      0        2 
  17   chr17_2362912     ASom    T    C        0      0        2 
  17   chr17_2362912     HCab    T    C        0      0        2 
  17   chr17_2362912     HPrz    T    C        0      0        2 
  17   chr17_2362912     ZBoe    T    C        1      2        2 
  17   chr17_2362912     ZGre    T    C        0      0        2 
  17   chr17_2362912     ZHar    T    C        0      0        2 
  17   chr17_2362912   Sample    T    C        0      0        2 
  17   chr17_2375582     AAsi    T    C        0      0        2 
  17   chr17_2375582     AKia    T    C        0      0        2 
  17   chr17_2375582     AOna    T    C        0      0        2 
  17   chr17_2375582     ASom    T    C        0      0        2 
  17   chr17_2375582     HCab    T    C        0      0        2 
  17   chr17_2375582     HPrz    T    C        0      0        2 
  17   chr17_2375582     ZBoe    T    C        0      0        2 
  17   chr17_2375582     ZGre    T    C        1      2        2 
  17   chr17_2375582     ZHar    T    C        0      0        2 
  17   chr17_2375582   Sample    T    C        0      0        2 
  17   chr17_2390333     AAsi    G    A        0      0        2 
  17   chr17_2390333     AKia    G    A        1      2        2 
  17   chr17_2390333     AOna    G    A        1      2        2 
  17   chr17_2390333     ASom    G    A        0      0        2 
  17   chr17_2390333     HCab    G    A        0      0        2 
  17   chr17_2390333     HPrz    G    A        0      0        2 
  17   chr17_2390333     ZBoe    G    A        0      0        2 
  17   chr17_2390333     ZGre    G    A        0      0        2 
  17   chr17_2390333     ZHar    G    A        0      0        2 
  17   chr17_2390333   Sample    G    A        0      0        2 
  17   chr17_2397998     AAsi    G    A        0      0        2 
  17   chr17_2397998     AKia    G    A        0      0        2 
  17   chr17_2397998     AOna    G    A        0      0        2 
  17   chr17_2397998     ASom    G    A        0      0        2 
  17   chr17_2397998     HCab    G    A        0      0        2 
  17   chr17_2397998     HPrz    G    A        0      0        2 
  17   chr17_2397998     ZBoe    G    A        1      2        2 
  17   chr17_2397998     ZGre    G    A        0      0        2 
  17   chr17_2397998     ZHar    G    A        0      0        2 
  17   chr17_2397998   Sample    G    A        0      0        2 
  17   chr17_2399170     AAsi    G    A        0      0        2 
  17   chr17_2399170     AKia    G    A        0      0        2 
  17   chr17_2399170     AOna    G    A        0      0        2 
  17   chr17_2399170     ASom    G    A        0      0        2 
  17   chr17_2399170     HCab    G    A        0      0        2 
  17   chr17_2399170     HPrz    G    A        0      0        2 
  17   chr17_2399170     ZBoe    G    A        0      0        2 
  17   chr17_2399170     ZGre    G    A        0      0        2 
  17   chr17_2399170     ZHar    G    A        1      2        2 
  17   chr17_2399170   Sample    G    A        0      0        2 
  17   chr17_2401023     AAsi    A    G        0      0        2 
  17   chr17_2401023     AKia    A    G        0      0        2 
  17   chr17_2401023     AOna    A    G        0      0        2 
  17   chr17_2401023     ASom    A    G        0      0        2 
  17   chr17_2401023     HCab    A    G        1      2        2 
  17   chr17_2401023     HPrz    A    G        1      2        2 
  17   chr17_2401023     ZBoe    A    G        0      0        2 
  17   chr17_2401023     ZGre    A    G        0      0        2 
  17   chr17_2401023     ZHar    A    G        0      0        2 
  17   chr17_2401023   Sample    A    G        0      0        2 
  17   chr17_2404184     AAsi    C    T        0      0        2 
  17   chr17_2404184     AKia    C    T        0      0        2 
  17   chr17_2404184     AOna    C    T        0      0        2 
  17   chr17_2404184     ASom    C    T        1      2        2 
  17   chr17_2404184     HCab    C    T        0      0        2 
  17   chr17_2404184     HPrz    C    T        0      0        2 
  17   chr17_2404184     ZBoe    C    T        0      0        2 
  17   chr17_2404184     ZGre    C    T        0      0        2 
  17   chr17_2404184     ZHar    C    T        0      0        2 
  17   chr17_2404184   Sample    C    T        0      0        2 
  17   chr17_2408406     AAsi    G    A        0      0        2 
  17   chr17_2408406     AKia    G    A        0      0        2 
  17   chr17_2408406     AOna    G    A      0.5      1        2 
  17   chr17_2408406     ASom    G    A        0      0        2 
  17   chr17_2408406     HCab    G    A        0      0        2 
  17   chr17_2408406     HPrz    G    A        0      0        2 
  17   chr17_2408406     ZBoe    G    A        0      0        2 
  17   chr17_2408406     ZGre    G    A        0      0        2 
  17   chr17_2408406     ZHar    G    A        0      0        2 
  17   chr17_2408406   Sample    G    A        0      0        2 
  17   chr17_2415155     AAsi    C    T        1      2        2 
  17   chr17_2415155     AKia    C    T        0      0        2 
  17   chr17_2415155     AOna    C    T        0      0        2 
  17   chr17_2415155     ASom    C    T        1      2        2 
  17   chr17_2415155     HCab    C    T        0      0        2 
  17   chr17_2415155     HPrz    C    T        0      0        2 
  17   chr17_2415155     ZBoe    C    T        0      0        2 
  17   chr17_2415155     ZGre    C    T        0      0        2 
  17   chr17_2415155     ZHar    C    T        0      0        2 
  17   chr17_2415155   Sample    C    T        1      2        2 
  17   chr17_2421505     AAsi    G    A        1      2        2 
  17   chr17_2421505     AKia    G    A        0      0        2 
  17   chr17_2421505     AOna    G    A        0      0        2 
  17   chr17_2421505     ASom    G    A        1      2        2 
  17   chr17_2421505     HCab    G    A        0      0        2 
  17   chr17_2421505     HPrz    G    A        0      0        2 
  17   chr17_2421505     ZBoe    G    A        0      0        2 
  17   chr17_2421505     ZGre    G    A        0      0        2 
  17   chr17_2421505     ZHar    G    A        0      0        2 
  17   chr17_2421505   Sample    G    A        1      2        2 
  17   chr17_2423966     AAsi    T    A        0      0        2 
  17   chr17_2423966     AKia    T    A        0      0        2 
  17   chr17_2423966     AOna    T    A        0      0        2 
  17   chr17_2423966     ASom    T    A        0      0        2 
  17   chr17_2423966     HCab    T    A        0      0        2 
  17   chr17_2423966     HPrz    T    A        0      0        2 
  17   chr17_2423966     ZBoe    T    A        0      0        2 
  17   chr17_2423966     ZGre    T    A        0      0        2 
  17   chr17_2423966     ZHar    T    A        1      2        2 
  17   chr17_2423966   Sample    T    A        0      0        2 
  17   chr17_2425700     AAsi    G    C        0      0        2 
  17   chr17_2425700     AKia    G    C        0      0        2 
  17   chr17_2425700     AOna    G    C        0      0        2 
  17   chr17_2425700     ASom    G    C        0      0        2 
  17   chr17_2425700     HCab    G    C        0      0        2 
  17   chr17_2425700     HPrz    G    C        0      0        2 
  17   chr17_2425700     ZBoe    G    C      0.5      1        2 
  17   chr17_2425700     ZGre    G    C        0      0        2 
  17   chr17_2425700     ZHar    G    C        0      0        2 
  17   chr17_2425700   Sample    G    C        0      0        2 
  17   chr17_2427095     AAsi    C    T        0      0        2 
  17   chr17_2427095     AKia    C    T        0      0        2 
  17   chr17_2427095     AOna    C    T        0      0        2 
  17   chr17_2427095     ASom    C    T        0      0        2 
  17   chr17_2427095     HCab    C    T        0      0        2 
  17   chr17_2427095     HPrz    C    T        0      0        2 
  17   chr17_2427095     ZBoe    C    T        0      0        2 
  17   chr17_2427095     ZGre    C    T        1      2        2 
  17   chr17_2427095     ZHar    C    T        1      2        2 
  17   chr17_2427095   Sample    C    T        0      0        2 
  17   chr17_2429818     AAsi    A    T        1      2        2 
  17   chr17_2429818     AKia    A    T        0      0        2 
  17   chr17_2429818     AOna    A    T        0      0        2 
  17   chr17_2429818     ASom    A    T        0      0        2 
  17   chr17_2429818     HCab    A    T        0      0        2 
  17   chr17_2429818     HPrz    A    T        0      0        2 
  17   chr17_2429818     ZBoe    A    T        0      0        2 
  17   chr17_2429818     ZGre    A    T        0      0        2 
  17   chr17_2429818     ZHar    A    T        0      0        2 
  17   chr17_2429818   Sample    A    T        1      2        2 
  17   chr17_2437727     AAsi    T    C        0      0        2 
  17   chr17_2437727     AKia    T    C        0      0        2 
  17   chr17_2437727     AOna    T    C        0      0        2 
  17   chr17_2437727     ASom    T    C        0      0        2 
  17   chr17_2437727     HCab    T    C        0      0        2 
  17   chr17_2437727     HPrz    T    C        0      0        2 
  17   chr17_2437727     ZBoe    T    C        0      0        2 
  17   chr17_2437727     ZGre    T    C      0.5      1        2 
  17   chr17_2437727     ZHar    T    C        0      0        2 
  17   chr17_2437727   Sample    T    C        0      0        2 
  17   chr17_2437730     AAsi    A    G        0      0        2 
  17   chr17_2437730     AKia    A    G        0      0        2 
  17   chr17_2437730     AOna    A    G      0.5      1        2 
  17   chr17_2437730     ASom    A    G        0      0        2 
  17   chr17_2437730     HCab    A    G        0      0        2 
  17   chr17_2437730     HPrz    A    G        0      0        2 
  17   chr17_2437730     ZBoe    A    G        0      0        2 
  17   chr17_2437730     ZGre    A    G        0      0        2 
  17   chr17_2437730     ZHar    A    G        0      0        2 
  17   chr17_2437730   Sample    A    G        0      0        2 
  17   chr17_2438963     AAsi    T    C        0      0        2 
  17   chr17_2438963     AKia    T    C        0      0        2 
  17   chr17_2438963     AOna    T    C        0      0        2 
  17   chr17_2438963     ASom    T    C        0      0        2 
  17   chr17_2438963     HCab    T    C        0      0        2 
  17   chr17_2438963     HPrz    T    C        0      0        2 
  17   chr17_2438963     ZBoe    T    C        0      0        2 
  17   chr17_2438963     ZGre    T    C        1      2        2 
  17   chr17_2438963     ZHar    T    C        0      0        2 
  17   chr17_2438963   Sample    T    C        0      0        2 
  17   chr17_2439002     AAsi    T    C        0      0        2 
  17   chr17_2439002     AKia    T    C        0      0        2 
  17   chr17_2439002     AOna    T    C        0      0        2 
  17   chr17_2439002     ASom    T    C        0      0        2 
  17   chr17_2439002     HCab    T    C        0      0        2 
  17   chr17_2439002     HPrz    T    C        0      0        2 
  17   chr17_2439002     ZBoe    T    C        0      0        2 
  17   chr17_2439002     ZGre    T    C        0      0        2 
  17   chr17_2439002     ZHar    T    C        1      2        2 
  17   chr17_2439002   Sample    T    C        0      0        2 
  17   chr17_2451755     AAsi    A    G        0      0        2 
  17   chr17_2451755     AKia    A    G        0      0        2 
  17   chr17_2451755     AOna    A    G      0.5      1        2 
  17   chr17_2451755     ASom    A    G        0      0        2 
  17   chr17_2451755     HCab    A    G        0      0        2 
  17   chr17_2451755     HPrz    A    G        0      0        2 
  17   chr17_2451755     ZBoe    A    G        0      0        2 
  17   chr17_2451755     ZGre    A    G        0      0        2 
  17   chr17_2451755     ZHar    A    G        0      0        2 
  17   chr17_2451755   Sample    A    G        0      0        2 
  17   chr17_2453177     AAsi    A    G        0      0        2 
  17   chr17_2453177     AKia    A    G        0      0        2 
  17   chr17_2453177     AOna    A    G        0      0        2 
  17   chr17_2453177     ASom    A    G        0      0        2 
  17   chr17_2453177     HCab    A    G        1      2        2 
  17   chr17_2453177     HPrz    A    G        1      2        2 
  17   chr17_2453177     ZBoe    A    G        0      0        2 
  17   chr17_2453177     ZGre    A    G        0      0        2 
  17   chr17_2453177     ZHar    A    G        0      0        2 
  17   chr17_2453177   Sample    A    G        0      0        2 
  17   chr17_2459775     AAsi    A    C        0      0        2 
  17   chr17_2459775     AKia    A    C        1      2        2 
  17   chr17_2459775     AOna    A    C        1      2        2 
  17   chr17_2459775     ASom    A    C        0      0        2 
  17   chr17_2459775     HCab    A    C        0      0        2 
  17   chr17_2459775     HPrz    A    C        0      0        2 
  17   chr17_2459775     ZBoe    A    C        0      0        2 
  17   chr17_2459775     ZGre    A    C        0      0        2 
  17   chr17_2459775     ZHar    A    C        0      0        2 
  17   chr17_2459775   Sample    A    C        0      0        2 
  17   chr17_2462973     AAsi    A    G        0      0        2 
  17   chr17_2462973     AKia    A    G        0      0        2 
  17   chr17_2462973     AOna    A    G        0      0        2 
  17   chr17_2462973     ASom    A    G        0      0        2 
  17   chr17_2462973     HCab    A    G        1      2        2 
  17   chr17_2462973     HPrz    A    G        1      2        2 
  17   chr17_2462973     ZBoe    A    G        0      0        2 
  17   chr17_2462973     ZGre    A    G        0      0        2 
  17   chr17_2462973     ZHar    A    G        0      0        2 
  17   chr17_2462973   Sample    A    G        0      0        2 
  17   chr17_2463239     AAsi    G    T        0      0        2 
  17   chr17_2463239     AKia    G    T        0      0        2 
  17   chr17_2463239     AOna    G    T        0      0        2 
  17   chr17_2463239     ASom    G    T        0      0        2 
  17   chr17_2463239     HCab    G    T        0      0        2 
  17   chr17_2463239     HPrz    G    T        0      0        2 
  17   chr17_2463239     ZBoe    G    T        0      0        2 
  17   chr17_2463239     ZGre    G    T        1      2        2 
  17   chr17_2463239     ZHar    G    T        0      0        2 
  17   chr17_2463239   Sample    G    T        0      0        2 
  17   chr17_2464798     AAsi    C    G        1      2        2 
  17   chr17_2464798     AKia    C    G        1      2        2 
  17   chr17_2464798     AOna    C    G        1      2        2 
  17   chr17_2464798     ASom    C    G      0.5      1        2 
  17   chr17_2464798     HCab    C    G        0      0        2 
  17   chr17_2464798     HPrz    C    G        0      0        2 
  17   chr17_2464798     ZBoe    C    G        0      0        2 
  17   chr17_2464798     ZGre    C    G        0      0        2 
  17   chr17_2464798     ZHar    C    G        0      0        2 
  17   chr17_2464798   Sample    C    G        1      2        2 
  17   chr17_2473575     AAsi    T    C        0      0        2 
  17   chr17_2473575     AKia    T    C        0      0        2 
  17   chr17_2473575     AOna    T    C        0      0        2 
  17   chr17_2473575     ASom    T    C      0.5      1        2 
  17   chr17_2473575     HCab    T    C        0      0        2 
  17   chr17_2473575     HPrz    T    C        0      0        2 
  17   chr17_2473575     ZBoe    T    C        0      0        2 
  17   chr17_2473575     ZGre    T    C        0      0        2 
  17   chr17_2473575     ZHar    T    C        0      0        2 
  17   chr17_2473575   Sample    T    C        0      0        2 
  17   chr17_2478957     AAsi    T    C        0      0        2 
  17   chr17_2478957     AKia    T    C        1      2        2 
  17   chr17_2478957     AOna    T    C        1      2        2 
  17   chr17_2478957     ASom    T    C        0      0        2 
  17   chr17_2478957     HCab    T    C        0      0        2 
  17   chr17_2478957     HPrz    T    C        0      0        2 
  17   chr17_2478957     ZBoe    T    C        0      0        2 
  17   chr17_2478957     ZGre    T    C        0      0        2 
  17   chr17_2478957     ZHar    T    C        0      0        2 
  17   chr17_2478957   Sample    T    C        0      0        2 
  17   chr17_2481969     AAsi    G    A        0      0        2 
  17   chr17_2481969     AKia    G    A        1      2        2 
  17   chr17_2481969     AOna    G    A        1      2        2 
  17   chr17_2481969     ASom    G    A        0      0        2 
  17   chr17_2481969     HCab    G    A        0      0        2 
  17   chr17_2481969     HPrz    G    A        0      0        2 
  17   chr17_2481969     ZBoe    G    A        0      0        2 
  17   chr17_2481969     ZGre    G    A        0      0        2 
  17   chr17_2481969     ZHar    G    A        0      0        2 
  17   chr17_2481969   Sample    G    A        0      0        2 
  17   chr17_2483478     AAsi    G    A        0      0        2 
  17   chr17_2483478     AKia    G    A        0      0        2 
  17   chr17_2483478     AOna    G    A        0      0        2 
  17   chr17_2483478     ASom    G    A        0      0        2 
  17   chr17_2483478     HCab    G    A        0      0        2 
  17   chr17_2483478     HPrz    G    A      0.5      1        2 
  17   chr17_2483478     ZBoe    G    A        0      0        2 
  17   chr17_2483478     ZGre    G    A        0      0        2 
  17   chr17_2483478     ZHar    G    A        0      0        2 
  17   chr17_2483478   Sample    G    A        0      0        2 
  17   chr17_2484805     AAsi    G    A        0      0        2 
  17   chr17_2484805     AKia    G    A        0      0        2 
  17   chr17_2484805     AOna    G    A        1      2        2 
  17   chr17_2484805     ASom    G    A        0      0        2 
  17   chr17_2484805     HCab    G    A        0      0        2 
  17   chr17_2484805     HPrz    G    A        0      0        2 
  17   chr17_2484805     ZBoe    G    A        0      0        2 
  17   chr17_2484805     ZGre    G    A        0      0        2 
  17   chr17_2484805     ZHar    G    A        0      0        2 
  17   chr17_2484805   Sample    G    A        0      0        2 
  17   chr17_2487524     AAsi    C    T        0      0        2 
  17   chr17_2487524     AKia    C    T        0      0        2 
  17   chr17_2487524     AOna    C    T        0      0        2 
  17   chr17_2487524     ASom    C    T        0      0        2 
  17   chr17_2487524     HCab    C    T      0.5      1        2 
  17   chr17_2487524     HPrz    C    T      0.5      1        2 
  17   chr17_2487524     ZBoe    C    T        0      0        2 
  17   chr17_2487524     ZGre    C    T        0      0        2 
  17   chr17_2487524     ZHar    C    T        0      0        2 
  17   chr17_2487524   Sample    C    T        0      0        2 
  17   chr17_2489390     AAsi    C    G        0      0        2 
  17   chr17_2489390     AKia    C    G        0      0        2 
  17   chr17_2489390     AOna    C    G        0      0        2 
  17   chr17_2489390     ASom    C    G        0      0        2 
  17   chr17_2489390     HCab    C    G        0      0        2 
  17   chr17_2489390     HPrz    C    G        0      0        2 
  17   chr17_2489390     ZBoe    C    G        1      2        2 
  17   chr17_2489390     ZGre    C    G        1      2        2 
  17   chr17_2489390     ZHar    C    G        1      2        2 
  17   chr17_2489390   Sample    C    G        0      0        2 
  17   chr17_2493019     AAsi    C    A        0      0        2 
  17   chr17_2493019     AKia    C    A        0      0        2 
  17   chr17_2493019     AOna    C    A        0      0        2 
  17   chr17_2493019     ASom    C    A        0      0        2 
  17   chr17_2493019     HCab    C    A        1      2        2 
  17   chr17_2493019     HPrz    C    A        1      2        2 
  17   chr17_2493019     ZBoe    C    A        0      0        2 
  17   chr17_2493019     ZGre    C    A        0      0        2 
  17   chr17_2493019     ZHar    C    A        0      0        2 
  17   chr17_2493019   Sample    C    A        0      0        2 
  17   chr17_2493358     AAsi    T    C        0      0        2 
  17   chr17_2493358     AKia    T    C        0      0        2 
  17   chr17_2493358     AOna    T    C        0      0        2 
  17   chr17_2493358     ASom    T    C        0      0        2 
  17   chr17_2493358     HCab    T    C        1      2        2 
  17   chr17_2493358     HPrz    T    C        1      2        2 
  17   chr17_2493358     ZBoe    T    C        0      0        2 
  17   chr17_2493358     ZGre    T    C        0      0        2 
  17   chr17_2493358     ZHar    T    C        0      0        2 
  17   chr17_2493358   Sample    T    C        0      0        2 
  17   chr17_2493524     AAsi    G    C        0      0        2 
  17   chr17_2493524     AKia    G    C        0      0        2 
  17   chr17_2493524     AOna    G    C        0      0        2 
  17   chr17_2493524     ASom    G    C        0      0        2 
  17   chr17_2493524     HCab    G    C        1      2        2 
  17   chr17_2493524     HPrz    G    C        1      2        2 
  17   chr17_2493524     ZBoe    G    C        0      0        2 
  17   chr17_2493524     ZGre    G    C        0      0        2 
  17   chr17_2493524     ZHar    G    C        0      0        2 
  17   chr17_2493524   Sample    G    C        0      0        2 
  17   chr17_2508762     AAsi    T    C        0      0        2 
  17   chr17_2508762     AKia    T    C        0      0        2 
  17   chr17_2508762     AOna    T    C        0      0        2 
  17   chr17_2508762     ASom    T    C        0      0        2 
  17   chr17_2508762     HCab    T    C      0.5      1        2 
  17   chr17_2508762     HPrz    T    C        0      0        2 
  17   chr17_2508762     ZBoe    T    C        0      0        2 
  17   chr17_2508762     ZGre    T    C        0      0        2 
  17   chr17_2508762     ZHar    T    C        0      0        2 
  17   chr17_2508762   Sample    T    C        0      0        2 
  17   chr17_2512550     AAsi    C    T        0      0        2 
  17   chr17_2512550     AKia    C    T        0      0        2 
  17   chr17_2512550     AOna    C    T        0      0        2 
  17   chr17_2512550     ASom    C    T        0      0        2 
  17   chr17_2512550     HCab    C    T        1      2        2 
  17   chr17_2512550     HPrz    C    T        1      2        2 
  17   chr17_2512550     ZBoe    C    T        0      0        2 
  17   chr17_2512550     ZGre    C    T        0      0        2 
  17   chr17_2512550     ZHar    C    T        0      0        2 
  17   chr17_2512550   Sample    C    T        0      0        2 
  17   chr17_2514122     AAsi    G    A        0      0        2 
  17   chr17_2514122     AKia    G    A        0      0        2 
  17   chr17_2514122     AOna    G    A        0      0        2 
  17   chr17_2514122     ASom    G    A        0      0        2 
  17   chr17_2514122     HCab    G    A        0      0        2 
  17   chr17_2514122     HPrz    G    A        0      0        2 
  17   chr17_2514122     ZBoe    G    A      0.5      1        2 
  17   chr17_2514122     ZGre    G    A        0      0        2 
  17   chr17_2514122     ZHar    G    A        0      0        2 
  17   chr17_2514122   Sample    G    A        0      0        2 
  17   chr17_2516816     AAsi    T    C        0      0        2 
  17   chr17_2516816     AKia    T    C        1      2        2 
  17   chr17_2516816     AOna    T    C        1      2        2 
  17   chr17_2516816     ASom    T    C        0      0        2 
  17   chr17_2516816     HCab    T    C        0      0        2 
  17   chr17_2516816     HPrz    T    C        0      0        2 
  17   chr17_2516816     ZBoe    T    C        0      0        2 
  17   chr17_2516816     ZGre    T    C        0      0        2 
  17   chr17_2516816     ZHar    T    C        0      0        2 
  17   chr17_2516816   Sample    T    C        0      0        2 
  17   chr17_2523951     AAsi    T    C        0      0        2 
  17   chr17_2523951     AKia    T    C        0      0        2 
  17   chr17_2523951     AOna    T    C        0      0        2 
  17   chr17_2523951     ASom    T    C        0      0        2 
  17   chr17_2523951     HCab    T    C        0      0        2 
  17   chr17_2523951     HPrz    T    C        0      0        2 
  17   chr17_2523951     ZBoe    T    C      0.5      1        2 
  17   chr17_2523951     ZGre    T    C        0      0        2 
  17   chr17_2523951     ZHar    T    C        0      0        2 
  17   chr17_2523951   Sample    T    C        0      0        2 
  17   chr17_2532480     AAsi    A    G        1      2        2 
  17   chr17_2532480     AKia    A    G        0      0        2 
  17   chr17_2532480     AOna    A    G        0      0        2 
  17   chr17_2532480     ASom    A    G        1      2        2 
  17   chr17_2532480     HCab    A    G        0      0        2 
  17   chr17_2532480     HPrz    A    G        0      0        2 
  17   chr17_2532480     ZBoe    A    G        0      0        2 
  17   chr17_2532480     ZGre    A    G        0      0        2 
  17   chr17_2532480     ZHar    A    G        0      0        2 
  17   chr17_2532480   Sample    A    G        1      2        2 
  17   chr17_2539241     AAsi    A    G        1      2        2 
  17   chr17_2539241     AKia    A    G        0      0        2 
  17   chr17_2539241     AOna    A    G        0      0        2 
  17   chr17_2539241     ASom    A    G        0      0        2 
  17   chr17_2539241     HCab    A    G        0      0        2 
  17   chr17_2539241     HPrz    A    G        0      0        2 
  17   chr17_2539241     ZBoe    A    G        0      0        2 
  17   chr17_2539241     ZGre    A    G        0      0        2 
  17   chr17_2539241     ZHar    A    G        0      0        2 
  17   chr17_2539241   Sample    A    G        1      2        2 
  17   chr17_2541471     AAsi    G    T        0      0        2 
  17   chr17_2541471     AKia    G    T        0      0        2 
  17   chr17_2541471     AOna    G    T        0      0        2 
  17   chr17_2541471     ASom    G    T        0      0        2 
  17   chr17_2541471     HCab    G    T        1      2        2 
  17   chr17_2541471     HPrz    G    T        1      2        2 
  17   chr17_2541471     ZBoe    G    T        0      0        2 
  17   chr17_2541471     ZGre    G    T        1      2        2 
  17   chr17_2541471     ZHar    G    T        1      2        2 
  17   chr17_2541471   Sample    G    T        0      0        2 
  17   chr17_2545611     AAsi    G    T        0      0        2 
  17   chr17_2545611     AKia    G    T        0      0        2 
  17   chr17_2545611     AOna    G    T        0      0        2 
  17   chr17_2545611     ASom    G    T        0      0        2 
  17   chr17_2545611     HCab    G    T        1      2        2 
  17   chr17_2545611     HPrz    G    T        1      2        2 
  17   chr17_2545611     ZBoe    G    T        0      0        2 
  17   chr17_2545611     ZGre    G    T        0      0        2 
  17   chr17_2545611     ZHar    G    T        0      0        2 
  17   chr17_2545611   Sample    G    T        0      0        2 
  17   chr17_2546593     AAsi    A    C        0      0        2 
  17   chr17_2546593     AKia    A    C        0      0        2 
  17   chr17_2546593     AOna    A    C        0      0        2 
  17   chr17_2546593     ASom    A    C        0      0        2 
  17   chr17_2546593     HCab    A    C        0      0        2 
  17   chr17_2546593     HPrz    A    C        0      0        2 
  17   chr17_2546593     ZBoe    A    C        1      2        2 
  17   chr17_2546593     ZGre    A    C        0      0        2 
  17   chr17_2546593     ZHar    A    C        0      0        2 
  17   chr17_2546593   Sample    A    C        0      0        2 
  17   chr17_2557843     AAsi    G    C        0      0        2 
  17   chr17_2557843     AKia    G    C        0      0        2 
  17   chr17_2557843     AOna    G    C        0      0        2 
  17   chr17_2557843     ASom    G    C      0.5      1        2 
  17   chr17_2557843     HCab    G    C        0      0        2 
  17   chr17_2557843     HPrz    G    C        0      0        2 
  17   chr17_2557843     ZBoe    G    C        0      0        2 
  17   chr17_2557843     ZGre    G    C        0      0        2 
  17   chr17_2557843     ZHar    G    C        0      0        2 
  17   chr17_2557843   Sample    G    C        0      0        2 
  17   chr17_2564007     AAsi    G    A        0      0        2 
  17   chr17_2564007     AKia    G    A        0      0        2 
  17   chr17_2564007     AOna    G    A        0      0        2 
  17   chr17_2564007     ASom    G    A        0      0        2 
  17   chr17_2564007     HCab    G    A        0      0        2 
  17   chr17_2564007     HPrz    G    A        0      0        2 
  17   chr17_2564007     ZBoe    G    A        0      0        2 
  17   chr17_2564007     ZGre    G    A        0      0        2 
  17   chr17_2564007     ZHar    G    A        1      2        2 
  17   chr17_2564007   Sample    G    A        0      0        2 
  17   chr17_2569168     AAsi    G    C        0      0        2 
  17   chr17_2569168     AKia    G    C        0      0        2 
  17   chr17_2569168     AOna    G    C        0      0        2 
  17   chr17_2569168     ASom    G    C        0      0        2 
  17   chr17_2569168     HCab    G    C        1      2        2 
  17   chr17_2569168     HPrz    G    C        1      2        2 
  17   chr17_2569168     ZBoe    G    C        0      0        2 
  17   chr17_2569168     ZGre    G    C        0      0        2 
  17   chr17_2569168     ZHar    G    C        0      0        2 
  17   chr17_2569168   Sample    G    C        0      0        2 
  17   chr17_2570887     AAsi    C    G        1      2        2 
  17   chr17_2570887     AKia    C    G        0      0        2 
  17   chr17_2570887     AOna    C    G        0      0        2 
  17   chr17_2570887     ASom    C    G        1      2        2 
  17   chr17_2570887     HCab    C    G        1      2        2 
  17   chr17_2570887     HPrz    C    G        1      2        2 
  17   chr17_2570887     ZBoe    C    G        0      0        2 
  17   chr17_2570887     ZGre    C    G        0      0        2 
  17   chr17_2570887     ZHar    C    G        0      0        2 
  17   chr17_2570887   Sample    C    G        1      2        2 
  17   chr17_2575836     AAsi    C    G        0      0        2 
  17   chr17_2575836     AKia    C    G        1      2        2 
  17   chr17_2575836     AOna    C    G        1      2        2 
  17   chr17_2575836     ASom    C    G        0      0        2 
  17   chr17_2575836     HCab    C    G        0      0        2 
  17   chr17_2575836     HPrz    C    G        0      0        2 
  17   chr17_2575836     ZBoe    C    G        0      0        2 
  17   chr17_2575836     ZGre    C    G        0      0        2 
  17   chr17_2575836     ZHar    C    G        0      0        2 
  17   chr17_2575836   Sample    C    G        0      0        2 
  17   chr17_2576016     AAsi    C    G        0      0        2 
  17   chr17_2576016     AKia    C    G        1      2        2 
  17   chr17_2576016     AOna    C    G        1      2        2 
  17   chr17_2576016     ASom    C    G        0      0        2 
  17   chr17_2576016     HCab    C    G        0      0        2 
  17   chr17_2576016     HPrz    C    G        0      0        2 
  17   chr17_2576016     ZBoe    C    G        0      0        2 
  17   chr17_2576016     ZGre    C    G        0      0        2 
  17   chr17_2576016     ZHar    C    G        0      0        2 
  17   chr17_2576016   Sample    C    G        0      0        2 
  17   chr17_2579810     AAsi    A    G        0      0        2 
  17   chr17_2579810     AKia    A    G        0      0        2 
  17   chr17_2579810     AOna    A    G        0      0        2 
  17   chr17_2579810     ASom    A    G        0      0        2 
  17   chr17_2579810     HCab    A    G        1      2        2 
  17   chr17_2579810     HPrz    A    G        1      2        2 
  17   chr17_2579810     ZBoe    A    G        0      0        2 
  17   chr17_2579810     ZGre    A    G        0      0        2 
  17   chr17_2579810     ZHar    A    G        0      0        2 
  17   chr17_2579810   Sample    A    G        0      0        2 
  17   chr17_2579942     AAsi    G    A        0      0        2 
  17   chr17_2579942     AKia    G    A        0      0        2 
  17   chr17_2579942     AOna    G    A        0      0        2 
  17   chr17_2579942     ASom    G    A      0.5      1        2 
  17   chr17_2579942     HCab    G    A        0      0        2 
  17   chr17_2579942     HPrz    G    A        0      0        2 
  17   chr17_2579942     ZBoe    G    A        0      0        2 
  17   chr17_2579942     ZGre    G    A        0      0        2 
  17   chr17_2579942     ZHar    G    A        0      0        2 
  17   chr17_2579942   Sample    G    A        0      0        2 
  17   chr17_2590492     AAsi    T    C        0      0        2 
  17   chr17_2590492     AKia    T    C        1      2        2 
  17   chr17_2590492     AOna    T    C        0      0        2 
  17   chr17_2590492     ASom    T    C        0      0        2 
  17   chr17_2590492     HCab    T    C        1      2        2 
  17   chr17_2590492     HPrz    T    C        1      2        2 
  17   chr17_2590492     ZBoe    T    C        0      0        2 
  17   chr17_2590492     ZGre    T    C        0      0        2 
  17   chr17_2590492     ZHar    T    C        0      0        2 
  17   chr17_2590492   Sample    T    C        0      0        2 
  17   chr17_2592229     AAsi    G    A        0      0        2 
  17   chr17_2592229     AKia    G    A        0      0        2 
  17   chr17_2592229     AOna    G    A        0      0        2 
  17   chr17_2592229     ASom    G    A        0      0        2 
  17   chr17_2592229     HCab    G    A        1      2        2 
  17   chr17_2592229     HPrz    G    A        1      2        2 
  17   chr17_2592229     ZBoe    G    A        0      0        2 
  17   chr17_2592229     ZGre    G    A        0      0        2 
  17   chr17_2592229     ZHar    G    A        0      0        2 
  17   chr17_2592229   Sample    G    A        0      0        2 
  17   chr17_2593121     AAsi    G    C        0      0        2 
  17   chr17_2593121     AKia    G    C        0      0        2 
  17   chr17_2593121     AOna    G    C        0      0        2 
  17   chr17_2593121     ASom    G    C        0      0        2 
  17   chr17_2593121     HCab    G    C        1      2        2 
  17   chr17_2593121     HPrz    G    C        1      2        2 
  17   chr17_2593121     ZBoe    G    C        0      0        2 
  17   chr17_2593121     ZGre    G    C        0      0        2 
  17   chr17_2593121     ZHar    G    C        0      0        2 
  17   chr17_2593121   Sample    G    C        0      0        2 
  17   chr17_2593158     AAsi    C    G        0      0        2 
  17   chr17_2593158     AKia    C    G        0      0        2 
  17   chr17_2593158     AOna    C    G        0      0        2 
  17   chr17_2593158     ASom    C    G        0      0        2 
  17   chr17_2593158     HCab    C    G        1      2        2 
  17   chr17_2593158     HPrz    C    G        1      2        2 
  17   chr17_2593158     ZBoe    C    G        0      0        2 
  17   chr17_2593158     ZGre    C    G        0      0        2 
  17   chr17_2593158     ZHar    C    G        0      0        2 
  17   chr17_2593158   Sample    C    G        0      0        2 
  17   chr17_2596180     AAsi    T    C        0      0        2 
  17   chr17_2596180     AKia    T    C        0      0        2 
  17   chr17_2596180     AOna    T    C        0      0        2 
  17   chr17_2596180     ASom    T    C        0      0        2 
  17   chr17_2596180     HCab    T    C        1      2        2 
  17   chr17_2596180     HPrz    T    C        1      2        2 
  17   chr17_2596180     ZBoe    T    C        0      0        2 
  17   chr17_2596180     ZGre    T    C        0      0        2 
  17   chr17_2596180     ZHar    T    C        0      0        2 
  17   chr17_2596180   Sample    T    C        0      0        2 
  17   chr17_2600478     AAsi    T    C        0      0        2 
  17   chr17_2600478     AKia    T    C        0      0        2 
  17   chr17_2600478     AOna    T    C        0      0        2 
  17   chr17_2600478     ASom    T    C        0      0        2 
  17   chr17_2600478     HCab    T    C        0      0        2 
  17   chr17_2600478     HPrz    T    C        0      0        2 
  17   chr17_2600478     ZBoe    T    C      0.5      1        2 
  17   chr17_2600478     ZGre    T    C        0      0        2 
  17   chr17_2600478     ZHar    T    C        0      0        2 
  17   chr17_2600478   Sample    T    C        0      0        2 
  17   chr17_2610832     AAsi    A    G        0      0        2 
  17   chr17_2610832     AKia    A    G        0      0        2 
  17   chr17_2610832     AOna    A    G        0      0        2 
  17   chr17_2610832     ASom    A    G        0      0        2 
  17   chr17_2610832     HCab    A    G        0      0        2 
  17   chr17_2610832     HPrz    A    G        0      0        2 
  17   chr17_2610832     ZBoe    A    G        0      0        2 
  17   chr17_2610832     ZGre    A    G      0.5      1        2 
  17   chr17_2610832     ZHar    A    G        0      0        2 
  17   chr17_2610832   Sample    A    G        0      0        2 
  17   chr17_2611733     AAsi    C    T        0      0        2 
  17   chr17_2611733     AKia    C    T        1      2        2 
  17   chr17_2611733     AOna    C    T        1      2        2 
  17   chr17_2611733     ASom    C    T        0      0        2 
  17   chr17_2611733     HCab    C    T        0      0        2 
  17   chr17_2611733     HPrz    C    T        0      0        2 
  17   chr17_2611733     ZBoe    C    T        0      0        2 
  17   chr17_2611733     ZGre    C    T        0      0        2 
  17   chr17_2611733     ZHar    C    T        0      0        2 
  17   chr17_2611733   Sample    C    T        0      0        2 
  17   chr17_2618864     AAsi    T    C        0      0        2 
  17   chr17_2618864     AKia    T    C        0      0        2 
  17   chr17_2618864     AOna    T    C        0      0        2 
  17   chr17_2618864     ASom    T    C        0      0        2 
  17   chr17_2618864     HCab    T    C      0.5      1        2 
  17   chr17_2618864     HPrz    T    C        0      0        2 
  17   chr17_2618864     ZBoe    T    C        0      0        2 
  17   chr17_2618864     ZGre    T    C        0      0        2 
  17   chr17_2618864     ZHar    T    C        0      0        2 
  17   chr17_2618864   Sample    T    C        0      0        2 
  17   chr17_2619359     AAsi    C    T        0      0        2 
  17   chr17_2619359     AKia    C    T        1      2        2 
  17   chr17_2619359     AOna    C    T        0      0        2 
  17   chr17_2619359     ASom    C    T        0      0        2 
  17   chr17_2619359     HCab    C    T        0      0        2 
  17   chr17_2619359     HPrz    C    T        0      0        2 
  17   chr17_2619359     ZBoe    C    T        0      0        2 
  17   chr17_2619359     ZGre    C    T        0      0        2 
  17   chr17_2619359     ZHar    C    T        0      0        2 
  17   chr17_2619359   Sample    C    T        0      0        2 
  17   chr17_2626364     AAsi    G    A        0      0        2 
  17   chr17_2626364     AKia    G    A        0      0        2 
  17   chr17_2626364     AOna    G    A        0      0        2 
  17   chr17_2626364     ASom    G    A        0      0        2 
  17   chr17_2626364     HCab    G    A        0      0        2 
  17   chr17_2626364     HPrz    G    A        0      0        2 
  17   chr17_2626364     ZBoe    G    A        0      0        2 
  17   chr17_2626364     ZGre    G    A        0      0        2 
  17   chr17_2626364     ZHar    G    A        1      2        2 
  17   chr17_2626364   Sample    G    A        0      0        2 
  17   chr17_2627357     AAsi    A    G        0      0        2 
  17   chr17_2627357     AKia    A    G        0      0        2 
  17   chr17_2627357     AOna    A    G        0      0        2 
  17   chr17_2627357     ASom    A    G        0      0        2 
  17   chr17_2627357     HCab    A    G        0      0        2 
  17   chr17_2627357     HPrz    A    G        0      0        2 
  17   chr17_2627357     ZBoe    A    G        1      2        2 
  17   chr17_2627357     ZGre    A    G        0      0        2 
  17   chr17_2627357     ZHar    A    G        0      0        2 
  17   chr17_2627357   Sample    A    G        0      0        2 
  17   chr17_2627705     AAsi    A    G        0      0        2 
  17   chr17_2627705     AKia    A    G        0      0        2 
  17   chr17_2627705     AOna    A    G        0      0        2 
  17   chr17_2627705     ASom    A    G        0      0        2 
  17   chr17_2627705     HCab    A    G        0      0        2 
  17   chr17_2627705     HPrz    A    G        0      0        2 
  17   chr17_2627705     ZBoe    A    G        1      2        2 
  17   chr17_2627705     ZGre    A    G        0      0        2 
  17   chr17_2627705     ZHar    A    G        0      0        2 
  17   chr17_2627705   Sample    A    G        1      2        2 
  17   chr17_2632285     AAsi    C    T        0      0        2 
  17   chr17_2632285     AKia    C    T        0      0        2 
  17   chr17_2632285     AOna    C    T        0      0        2 
  17   chr17_2632285     ASom    C    T        0      0        2 
  17   chr17_2632285     HCab    C    T        1      2        2 
  17   chr17_2632285     HPrz    C    T        1      2        2 
  17   chr17_2632285     ZBoe    C    T        0      0        2 
  17   chr17_2632285     ZGre    C    T        0      0        2 
  17   chr17_2632285     ZHar    C    T        0      0        2 
  17   chr17_2632285   Sample    C    T        0      0        2 
  17   chr17_2633474     AAsi    T    C        0      0        2 
  17   chr17_2633474     AKia    T    C        0      0        2 
  17   chr17_2633474     AOna    T    C        0      0        2 
  17   chr17_2633474     ASom    T    C        0      0        2 
  17   chr17_2633474     HCab    T    C        1      2        2 
  17   chr17_2633474     HPrz    T    C        1      2        2 
  17   chr17_2633474     ZBoe    T    C        0      0        2 
  17   chr17_2633474     ZGre    T    C        0      0        2 
  17   chr17_2633474     ZHar    T    C        0      0        2 
  17   chr17_2633474   Sample    T    C        0      0        2 
  17   chr17_2635429     AAsi    G    A        1      2        2 
  17   chr17_2635429     AKia    G    A        0      0        2 
  17   chr17_2635429     AOna    G    A        0      0        2 
  17   chr17_2635429     ASom    G    A        1      2        2 
  17   chr17_2635429     HCab    G    A        0      0        2 
  17   chr17_2635429     HPrz    G    A        0      0        2 
  17   chr17_2635429     ZBoe    G    A        0      0        2 
  17   chr17_2635429     ZGre    G    A        0      0        2 
  17   chr17_2635429     ZHar    G    A        0      0        2 
  17   chr17_2635429   Sample    G    A        1      2        2 
  17   chr17_2642135     AAsi    T    C        0      0        2 
  17   chr17_2642135     AKia    T    C        0      0        2 
  17   chr17_2642135     AOna    T    C        0      0        2 
  17   chr17_2642135     ASom    T    C        0      0        2 
  17   chr17_2642135     HCab    T    C      0.5      1        2 
  17   chr17_2642135     HPrz    T    C        0      0        2 
  17   chr17_2642135     ZBoe    T    C        0      0        2 
  17   chr17_2642135     ZGre    T    C        0      0        2 
  17   chr17_2642135     ZHar    T    C        0      0        2 
  17   chr17_2642135   Sample    T    C        0      0        2 
  17   chr17_2646216     AAsi    G    A        0      0        2 
  17   chr17_2646216     AKia    G    A        0      0        2 
  17   chr17_2646216     AOna    G    A        0      0        2 
  17   chr17_2646216     ASom    G    A        0      0        2 
  17   chr17_2646216     HCab    G    A      0.5      1        2 
  17   chr17_2646216     HPrz    G    A        0      0        2 
  17   chr17_2646216     ZBoe    G    A        0      0        2 
  17   chr17_2646216     ZGre    G    A        0      0        2 
  17   chr17_2646216     ZHar    G    A        0      0        2 
  17   chr17_2646216   Sample    G    A        0      0        2 
  17   chr17_2647624     AAsi    C    A        0      0        2 
  17   chr17_2647624     AKia    C    A        0      0        2 
  17   chr17_2647624     AOna    C    A        0      0        2 
  17   chr17_2647624     ASom    C    A        0      0        2 
  17   chr17_2647624     HCab    C    A        1      2        2 
  17   chr17_2647624     HPrz    C    A        1      2        2 
  17   chr17_2647624     ZBoe    C    A        0      0        2 
  17   chr17_2647624     ZGre    C    A        0      0        2 
  17   chr17_2647624     ZHar    C    A        0      0        2 
  17   chr17_2647624   Sample    C    A        0      0        2 
  17   chr17_2650627     AAsi    A    G        0      0        2 
  17   chr17_2650627     AKia    A    G        0      0        2 
  17   chr17_2650627     AOna    A    G        0      0        2 
  17   chr17_2650627     ASom    A    G        0      0        2 
  17   chr17_2650627     HCab    A    G        0      0        2 
  17   chr17_2650627     HPrz    A    G        0      0        2 
  17   chr17_2650627     ZBoe    A    G        0      0        2 
  17   chr17_2650627     ZGre    A    G        1      2        2 
  17   chr17_2650627     ZHar    A    G        0      0        2 
  17   chr17_2650627   Sample    A    G        0      0        2 
  17   chr17_2651579     AAsi    T    G        0      0        2 
  17   chr17_2651579     AKia    T    G        0      0        2 
  17   chr17_2651579     AOna    T    G        0      0        2 
  17   chr17_2651579     ASom    T    G        0      0        2 
  17   chr17_2651579     HCab    T    G        1      2        2 
  17   chr17_2651579     HPrz    T    G        1      2        2 
  17   chr17_2651579     ZBoe    T    G        0      0        2 
  17   chr17_2651579     ZGre    T    G        0      0        2 
  17   chr17_2651579     ZHar    T    G        0      0        2 
  17   chr17_2651579   Sample    T    G        0      0        2 
  17   chr17_2652414     AAsi    A    G        0      0        2 
  17   chr17_2652414     AKia    A    G        0      0        2 
  17   chr17_2652414     AOna    A    G      0.5      1        2 
  17   chr17_2652414     ASom    A    G        0      0        2 
  17   chr17_2652414     HCab    A    G        0      0        2 
  17   chr17_2652414     HPrz    A    G        0      0        2 
  17   chr17_2652414     ZBoe    A    G        0      0        2 
  17   chr17_2652414     ZGre    A    G        0      0        2 
  17   chr17_2652414     ZHar    A    G        0      0        2 
  17   chr17_2652414   Sample    A    G        0      0        2 
  17   chr17_2652441     AAsi    C    T        0      0        2 
  17   chr17_2652441     AKia    C    T        1      2        2 
  17   chr17_2652441     AOna    C    T        1      2        2 
  17   chr17_2652441     ASom    C    T        0      0        2 
  17   chr17_2652441     HCab    C    T        0      0        2 
  17   chr17_2652441     HPrz    C    T        0      0        2 
  17   chr17_2652441     ZBoe    C    T        0      0        2 
  17   chr17_2652441     ZGre    C    T        0      0        2 
  17   chr17_2652441     ZHar    C    T        0      0        2 
  17   chr17_2652441   Sample    C    T        0      0        2 
  17   chr17_2661844     AAsi    C    G        0      0        2 
  17   chr17_2661844     AKia    C    G        0      0        2 
  17   chr17_2661844     AOna    C    G        0      0        2 
  17   chr17_2661844     ASom    C    G        0      0        2 
  17   chr17_2661844     HCab    C    G      0.5      1        2 
  17   chr17_2661844     HPrz    C    G        1      2        2 
  17   chr17_2661844     ZBoe    C    G        0      0        2 
  17   chr17_2661844     ZGre    C    G        0      0        2 
  17   chr17_2661844     ZHar    C    G        0      0        2 
  17   chr17_2661844   Sample    C    G        0      0        2 
  17   chr17_2669650     AAsi    A    T        0      0        2 
  17   chr17_2669650     AKia    A    T        0      0        2 
  17   chr17_2669650     AOna    A    T        1      2        2 
  17   chr17_2669650     ASom    A    T        0      0        2 
  17   chr17_2669650     HCab    A    T        0      0        2 
  17   chr17_2669650     HPrz    A    T        0      0        2 
  17   chr17_2669650     ZBoe    A    T        0      0        2 
  17   chr17_2669650     ZGre    A    T        0      0        2 
  17   chr17_2669650     ZHar    A    T        0      0        2 
  17   chr17_2669650   Sample    A    T        0      0        2 
  17   chr17_2671779     AAsi    A    G        0      0        2 
  17   chr17_2671779     AKia    A    G        0      0        2 
  17   chr17_2671779     AOna    A    G        0      0        2 
  17   chr17_2671779     ASom    A    G        0      0        2 
  17   chr17_2671779     HCab    A    G        0      0        2 
  17   chr17_2671779     HPrz    A    G        0      0        2 
  17   chr17_2671779     ZBoe    A    G        1      2        2 
  17   chr17_2671779     ZGre    A    G        0      0        2 
  17   chr17_2671779     ZHar    A    G        0      0        2 
  17   chr17_2671779   Sample    A    G        0      0        2 
  17   chr17_2671811     AAsi    C    A        0      0        2 
  17   chr17_2671811     AKia    C    A        0      0        2 
  17   chr17_2671811     AOna    C    A        0      0        2 
  17   chr17_2671811     ASom    C    A        0      0        2 
  17   chr17_2671811     HCab    C    A        0      0        2 
  17   chr17_2671811     HPrz    C    A      0.5      1        2 
  17   chr17_2671811     ZBoe    C    A        0      0        2 
  17   chr17_2671811     ZGre    C    A        0      0        2 
  17   chr17_2671811     ZHar    C    A        0      0        2 
  17   chr17_2671811   Sample    C    A        0      0        2 
  17   chr17_2681108     AAsi    T    G        0      0        2 
  17   chr17_2681108     AKia    T    G        0      0        2 
  17   chr17_2681108     AOna    T    G        0      0        2 
  17   chr17_2681108     ASom    T    G        0      0        2 
  17   chr17_2681108     HCab    T    G        1      2        2 
  17   chr17_2681108     HPrz    T    G      0.5      1        2 
  17   chr17_2681108     ZBoe    T    G        0      0        2 
  17   chr17_2681108     ZGre    T    G        0      0        2 
  17   chr17_2681108     ZHar    T    G        0      0        2 
  17   chr17_2681108   Sample    T    G        0      0        2 
  17   chr17_2708533     AAsi    A    G        0      0        2 
  17   chr17_2708533     AKia    A    G        0      0        2 
  17   chr17_2708533     AOna    A    G        0      0        2 
  17   chr17_2708533     ASom    A    G        0      0        2 
  17   chr17_2708533     HCab    A    G        1      2        2 
  17   chr17_2708533     HPrz    A    G        1      2        2 
  17   chr17_2708533     ZBoe    A    G        0      0        2 
  17   chr17_2708533     ZGre    A    G        0      0        2 
  17   chr17_2708533     ZHar    A    G        0      0        2 
  17   chr17_2708533   Sample    A    G        0      0        2 
  17   chr17_2708936     AAsi    A    G        0      0        2 
  17   chr17_2708936     AKia    A    G        0      0        2 
  17   chr17_2708936     AOna    A    G        0      0        2 
  17   chr17_2708936     ASom    A    G        0      0        2 
  17   chr17_2708936     HCab    A    G        0      0        2 
  17   chr17_2708936     HPrz    A    G        0      0        2 
  17   chr17_2708936     ZBoe    A    G        0      0        2 
  17   chr17_2708936     ZGre    A    G        0      0        2 
  17   chr17_2708936     ZHar    A    G        1      2        2 
  17   chr17_2708936   Sample    A    G        0      0        2 
  17   chr17_2718169     AAsi    A    G        0      0        2 
  17   chr17_2718169     AKia    A    G        0      0        2 
  17   chr17_2718169     AOna    A    G        0      0        2 
  17   chr17_2718169     ASom    A    G      0.5      1        2 
  17   chr17_2718169     HCab    A    G        0      0        2 
  17   chr17_2718169     HPrz    A    G        0      0        2 
  17   chr17_2718169     ZBoe    A    G        0      0        2 
  17   chr17_2718169     ZGre    A    G        0      0        2 
  17   chr17_2718169     ZHar    A    G        0      0        2 
  17   chr17_2718169   Sample    A    G        0      0        2 
  17   chr17_2720971     AAsi    A    G        0      0        2 
  17   chr17_2720971     AKia    A    G        0      0        2 
  17   chr17_2720971     AOna    A    G        0      0        2 
  17   chr17_2720971     ASom    A    G        0      0        2 
  17   chr17_2720971     HCab    A    G      0.5      1        2 
  17   chr17_2720971     HPrz    A    G      0.5      1        2 
  17   chr17_2720971     ZBoe    A    G        0      0        2 
  17   chr17_2720971     ZGre    A    G        0      0        2 
  17   chr17_2720971     ZHar    A    G        0      0        2 
  17   chr17_2720971   Sample    A    G        0      0        2 
  17   chr17_2728961     AAsi    G    A        0      0        2 
  17   chr17_2728961     AKia    G    A        0      0        2 
  17   chr17_2728961     AOna    G    A        0      0        2 
  17   chr17_2728961     ASom    G    A        0      0        2 
  17   chr17_2728961     HCab    G    A        1      2        2 
  17   chr17_2728961     HPrz    G    A        1      2        2 
  17   chr17_2728961     ZBoe    G    A        0      0        2 
  17   chr17_2728961     ZGre    G    A        0      0        2 
  17   chr17_2728961     ZHar    G    A        0      0        2 
  17   chr17_2728961   Sample    G    A        0      0        2 
  17   chr17_2729989     AAsi    A    T        0      0        2 
  17   chr17_2729989     AKia    A    T        0      0        2 
  17   chr17_2729989     AOna    A    T        0      0        2 
  17   chr17_2729989     ASom    A    T        0      0        2 
  17   chr17_2729989     HCab    A    T        1      2        2 
  17   chr17_2729989     HPrz    A    T        1      2        2 
  17   chr17_2729989     ZBoe    A    T        0      0        2 
  17   chr17_2729989     ZGre    A    T        0      0        2 
  17   chr17_2729989     ZHar    A    T        0      0        2 
  17   chr17_2729989   Sample    A    T        0      0        2 
  17   chr17_2730528     AAsi    T    C        0      0        2 
  17   chr17_2730528     AKia    T    C        0      0        2 
  17   chr17_2730528     AOna    T    C        0      0        2 
  17   chr17_2730528     ASom    T    C        0      0        2 
  17   chr17_2730528     HCab    T    C        1      2        2 
  17   chr17_2730528     HPrz    T    C        1      2        2 
  17   chr17_2730528     ZBoe    T    C        0      0        2 
  17   chr17_2730528     ZGre    T    C        0      0        2 
  17   chr17_2730528     ZHar    T    C        0      0        2 
  17   chr17_2730528   Sample    T    C        0      0        2 
  17   chr17_2740676     AAsi    C    T        0      0        2 
  17   chr17_2740676     AKia    C    T        0      0        2 
  17   chr17_2740676     AOna    C    T        0      0        2 
  17   chr17_2740676     ASom    C    T        0      0        2 
  17   chr17_2740676     HCab    C    T        1      2        2 
  17   chr17_2740676     HPrz    C    T        1      2        2 
  17   chr17_2740676     ZBoe    C    T        0      0        2 
  17   chr17_2740676     ZGre    C    T        0      0        2 
  17   chr17_2740676     ZHar    C    T        0      0        2 
  17   chr17_2740676   Sample    C    T        0      0        2 
  17   chr17_2744350     AAsi    C    T        0      0        2 
  17   chr17_2744350     AKia    C    T        0      0        2 
  17   chr17_2744350     AOna    C    T        0      0        2 
  17   chr17_2744350     ASom    C    T        0      0        2 
  17   chr17_2744350     HCab    C    T        1      2        2 
  17   chr17_2744350     HPrz    C    T        1      2        2 
  17   chr17_2744350     ZBoe    C    T        0      0        2 
  17   chr17_2744350     ZGre    C    T        0      0        2 
  17   chr17_2744350     ZHar    C    T        0      0        2 
  17   chr17_2744350   Sample    C    T        0      0        2 
  17   chr17_2747957     AAsi    G    A        0      0        2 
  17   chr17_2747957     AKia    G    A        0      0        2 
  17   chr17_2747957     AOna    G    A        0      0        2 
  17   chr17_2747957     ASom    G    A        0      0        2 
  17   chr17_2747957     HCab    G    A        0      0        2 
  17   chr17_2747957     HPrz    G    A        0      0        2 
  17   chr17_2747957     ZBoe    G    A        0      0        2 
  17   chr17_2747957     ZGre    G    A      0.5      1        2 
  17   chr17_2747957     ZHar    G    A        0      0        2 
  17   chr17_2747957   Sample    G    A        0      0        2 
  17   chr17_2759022     AAsi    G    A        0      0        2 
  17   chr17_2759022     AKia    G    A        0      0        2 
  17   chr17_2759022     AOna    G    A        0      0        2 
  17   chr17_2759022     ASom    G    A        0      0        2 
  17   chr17_2759022     HCab    G    A        0      0        2 
  17   chr17_2759022     HPrz    G    A        0      0        2 
  17   chr17_2759022     ZBoe    G    A        0      0        2 
  17   chr17_2759022     ZGre    G    A        0      0        2 
  17   chr17_2759022     ZHar    G    A        1      2        2 
  17   chr17_2759022   Sample    G    A        0      0        2 
  17   chr17_2766352     AAsi    C    T        0      0        2 
  17   chr17_2766352     AKia    C    T        0      0        2 
  17   chr17_2766352     AOna    C    T        0      0        2 
  17   chr17_2766352     ASom    C    T        0      0        2 
  17   chr17_2766352     HCab    C    T        1      2        2 
  17   chr17_2766352     HPrz    C    T        1      2        2 
  17   chr17_2766352     ZBoe    C    T        0      0        2 
  17   chr17_2766352     ZGre    C    T        0      0        2 
  17   chr17_2766352     ZHar    C    T        0      0        2 
  17   chr17_2766352   Sample    C    T        0      0        2 
  17   chr17_2768260     AAsi    A    G        0      0        2 
  17   chr17_2768260     AKia    A    G        0      0        2 
  17   chr17_2768260     AOna    A    G        0      0        2 
  17   chr17_2768260     ASom    A    G        0      0        2 
  17   chr17_2768260     HCab    A    G        1      2        2 
  17   chr17_2768260     HPrz    A    G        1      2        2 
  17   chr17_2768260     ZBoe    A    G        0      0        2 
  17   chr17_2768260     ZGre    A    G        0      0        2 
  17   chr17_2768260     ZHar    A    G        0      0        2 
  17   chr17_2768260   Sample    A    G        0      0        2 
  17   chr17_2768870     AAsi    A    G        0      0        2 
  17   chr17_2768870     AKia    A    G        0      0        2 
  17   chr17_2768870     AOna    A    G        0      0        2 
  17   chr17_2768870     ASom    A    G        0      0        2 
  17   chr17_2768870     HCab    A    G      0.5      1        2 
  17   chr17_2768870     HPrz    A    G        0      0        2 
  17   chr17_2768870     ZBoe    A    G        0      0        2 
  17   chr17_2768870     ZGre    A    G        0      0        2 
  17   chr17_2768870     ZHar    A    G        0      0        2 
  17   chr17_2768870   Sample    A    G        0      0        2 
  17   chr17_2769045     AAsi    T    G        0      0        2 
  17   chr17_2769045     AKia    T    G        0      0        2 
  17   chr17_2769045     AOna    T    G        0      0        2 
  17   chr17_2769045     ASom    T    G        0      0        2 
  17   chr17_2769045     HCab    T    G        1      2        2 
  17   chr17_2769045     HPrz    T    G        1      2        2 
  17   chr17_2769045     ZBoe    T    G        0      0        2 
  17   chr17_2769045     ZGre    T    G        0      0        2 
  17   chr17_2769045     ZHar    T    G        0      0        2 
  17   chr17_2769045   Sample    T    G        0      0        2 
  17   chr17_2784485     AAsi    C    T        0      0        2 
  17   chr17_2784485     AKia    C    T        0      0        2 
  17   chr17_2784485     AOna    C    T        0      0        2 
  17   chr17_2784485     ASom    C    T        0      0        2 
  17   chr17_2784485     HCab    C    T        0      0        2 
  17   chr17_2784485     HPrz    C    T        0      0        2 
  17   chr17_2784485     ZBoe    C    T      0.5      1        2 
  17   chr17_2784485     ZGre    C    T        0      0        2 
  17   chr17_2784485     ZHar    C    T        0      0        2 
  17   chr17_2784485   Sample    C    T        0      0        2 
  17   chr17_2788600     AAsi    C    T        0      0        2 
  17   chr17_2788600     AKia    C    T        0      0        2 
  17   chr17_2788600     AOna    C    T        0      0        2 
  17   chr17_2788600     ASom    C    T        0      0        2 
  17   chr17_2788600     HCab    C    T        1      2        2 
  17   chr17_2788600     HPrz    C    T        1      2        2 
  17   chr17_2788600     ZBoe    C    T        0      0        2 
  17   chr17_2788600     ZGre    C    T        0      0        2 
  17   chr17_2788600     ZHar    C    T        0      0        2 
  17   chr17_2788600   Sample    C    T        0      0        2 
  17   chr17_2791007     AAsi    C    T        0      0        2 
  17   chr17_2791007     AKia    C    T        0      0        2 
  17   chr17_2791007     AOna    C    T        0      0        2 
  17   chr17_2791007     ASom    C    T        0      0        2 
  17   chr17_2791007     HCab    C    T        1      2        2 
  17   chr17_2791007     HPrz    C    T        1      2        2 
  17   chr17_2791007     ZBoe    C    T        0      0        2 
  17   chr17_2791007     ZGre    C    T        0      0        2 
  17   chr17_2791007     ZHar    C    T        0      0        2 
  17   chr17_2791007   Sample    C    T        0      0        2 
  17   chr17_2793966     AAsi    T    G        0      0        2 
  17   chr17_2793966     AKia    T    G        1      2        2 
  17   chr17_2793966     AOna    T    G        1      2        2 
  17   chr17_2793966     ASom    T    G        0      0        2 
  17   chr17_2793966     HCab    T    G        0      0        2 
  17   chr17_2793966     HPrz    T    G        0      0        2 
  17   chr17_2793966     ZBoe    T    G        0      0        2 
  17   chr17_2793966     ZGre    T    G        0      0        2 
  17   chr17_2793966     ZHar    T    G        0      0        2 
  17   chr17_2793966   Sample    T    G        0      0        2 
  17   chr17_2796495     AAsi    G    A        0      0        2 
  17   chr17_2796495     AKia    G    A        0      0        2 
  17   chr17_2796495     AOna    G    A        0      0        2 
  17   chr17_2796495     ASom    G    A        0      0        2 
  17   chr17_2796495     HCab    G    A        0      0        2 
  17   chr17_2796495     HPrz    G    A        0      0        2 
  17   chr17_2796495     ZBoe    G    A        0      0        2 
  17   chr17_2796495     ZGre    G    A      0.5      1        2 
  17   chr17_2796495     ZHar    G    A        0      0        2 
  17   chr17_2796495   Sample    G    A        0      0        2 
  17   chr17_2798203     AAsi    C    A        0      0        2 
  17   chr17_2798203     AKia    C    A        0      0        2 
  17   chr17_2798203     AOna    C    A        0      0        2 
  17   chr17_2798203     ASom    C    A        0      0        2 
  17   chr17_2798203     HCab    C    A        1      2        2 
  17   chr17_2798203     HPrz    C    A        1      2        2 
  17   chr17_2798203     ZBoe    C    A        0      0        2 
  17   chr17_2798203     ZGre    C    A        0      0        2 
  17   chr17_2798203     ZHar    C    A        0      0        2 
  17   chr17_2798203   Sample    C    A        0      0        2 
  17   chr17_2802832     AAsi    A    G        0      0        2 
  17   chr17_2802832     AKia    A    G        0      0        2 
  17   chr17_2802832     AOna    A    G        0      0        2 
  17   chr17_2802832     ASom    A    G      0.5      1        2 
  17   chr17_2802832     HCab    A    G        0      0        2 
  17   chr17_2802832     HPrz    A    G        0      0        2 
  17   chr17_2802832     ZBoe    A    G        0      0        2 
  17   chr17_2802832     ZGre    A    G        0      0        2 
  17   chr17_2802832     ZHar    A    G        0      0        2 
  17   chr17_2802832   Sample    A    G        0      0        2 
  17   chr17_2808002     AAsi    G    A        0      0        2 
  17   chr17_2808002     AKia    G    A        0      0        2 
  17   chr17_2808002     AOna    G    A        1      2        2 
  17   chr17_2808002     ASom    G    A        0      0        2 
  17   chr17_2808002     HCab    G    A        0      0        2 
  17   chr17_2808002     HPrz    G    A        0      0        2 
  17   chr17_2808002     ZBoe    G    A        0      0        2 
  17   chr17_2808002     ZGre    G    A        0      0        2 
  17   chr17_2808002     ZHar    G    A        0      0        2 
  17   chr17_2808002   Sample    G    A        0      0        2 
  17   chr17_2811392     AAsi    A    G        0      0        2 
  17   chr17_2811392     AKia    A    G        1      2        2 
  17   chr17_2811392     AOna    A    G        0      0        2 
  17   chr17_2811392     ASom    A    G        0      0        2 
  17   chr17_2811392     HCab    A    G        0      0        2 
  17   chr17_2811392     HPrz    A    G        0      0        2 
  17   chr17_2811392     ZBoe    A    G        0      0        2 
  17   chr17_2811392     ZGre    A    G        0      0        2 
  17   chr17_2811392     ZHar    A    G        0      0        2 
  17   chr17_2811392   Sample    A    G        0      0        2 
  17   chr17_2813641     AAsi    T    C        0      0        2 
  17   chr17_2813641     AKia    T    C        0      0        2 
  17   chr17_2813641     AOna    T    C        0      0        2 
  17   chr17_2813641     ASom    T    C        0      0        2 
  17   chr17_2813641     HCab    T    C        1      2        2 
  17   chr17_2813641     HPrz    T    C        1      2        2 
  17   chr17_2813641     ZBoe    T    C        0      0        2 
  17   chr17_2813641     ZGre    T    C        0      0        2 
  17   chr17_2813641     ZHar    T    C        0      0        2 
  17   chr17_2813641   Sample    T    C        0      0        2 
  17   chr17_2814940     AAsi    T    C        0      0        2 
  17   chr17_2814940     AKia    T    C        0      0        2 
  17   chr17_2814940     AOna    T    C        0      0        2 
  17   chr17_2814940     ASom    T    C        0      0        2 
  17   chr17_2814940     HCab    T    C        1      2        2 
  17   chr17_2814940     HPrz    T    C        1      2        2 
  17   chr17_2814940     ZBoe    T    C        1      2        2 
  17   chr17_2814940     ZGre    T    C        1      2        2 
  17   chr17_2814940     ZHar    T    C        0      0        2 
  17   chr17_2814940   Sample    T    C        0      0        2 
  17   chr17_2823508     AAsi    T    A        0      0        2 
  17   chr17_2823508     AKia    T    A        0      0        2 
  17   chr17_2823508     AOna    T    A        0      0        2 
  17   chr17_2823508     ASom    T    A        0      0        2 
  17   chr17_2823508     HCab    T    A        0      0        2 
  17   chr17_2823508     HPrz    T    A        0      0        2 
  17   chr17_2823508     ZBoe    T    A        0      0        2 
  17   chr17_2823508     ZGre    T    A        0      0        2 
  17   chr17_2823508     ZHar    T    A      0.5      1        2 
  17   chr17_2823508   Sample    T    A        0      0        2 
  17   chr17_2836096     AAsi    C    T        0      0        2 
  17   chr17_2836096     AKia    C    T        0      0        2 
  17   chr17_2836096     AOna    C    T        0      0        2 
  17   chr17_2836096     ASom    C    T        0      0        2 
  17   chr17_2836096     HCab    C    T        1      2        2 
  17   chr17_2836096     HPrz    C    T        1      2        2 
  17   chr17_2836096     ZBoe    C    T        0      0        2 
  17   chr17_2836096     ZGre    C    T        0      0        2 
  17   chr17_2836096     ZHar    C    T        0      0        2 
  17   chr17_2836096   Sample    C    T        0      0        2 
  17   chr17_2843972     AAsi    C    T        0      0        2 
  17   chr17_2843972     AKia    C    T        0      0        2 
  17   chr17_2843972     AOna    C    T        0      0        2 
  17   chr17_2843972     ASom    C    T        0      0        2 
  17   chr17_2843972     HCab    C    T        0      0        2 
  17   chr17_2843972     HPrz    C    T        0      0        2 
  17   chr17_2843972     ZBoe    C    T        0      0        2 
  17   chr17_2843972     ZGre    C    T        0      0        2 
  17   chr17_2843972     ZHar    C    T        1      2        2 
  17   chr17_2843972   Sample    C    T        0      0        2 
  17   chr17_2848360     AAsi    T    C        0      0        2 
  17   chr17_2848360     AKia    T    C        0      0        2 
  17   chr17_2848360     AOna    T    C        0      0        2 
  17   chr17_2848360     ASom    T    C        0      0        2 
  17   chr17_2848360     HCab    T    C        1      2        2 
  17   chr17_2848360     HPrz    T    C        1      2        2 
  17   chr17_2848360     ZBoe    T    C        0      0        2 
  17   chr17_2848360     ZGre    T    C        0      0        2 
  17   chr17_2848360     ZHar    T    C        0      0        2 
  17   chr17_2848360   Sample    T    C        0      0        2 
  17   chr17_2854135     AAsi    G    A        0      0        2 
  17   chr17_2854135     AKia    G    A        0      0        2 
  17   chr17_2854135     AOna    G    A        0      0        2 
  17   chr17_2854135     ASom    G    A        0      0        2 
  17   chr17_2854135     HCab    G    A        0      0        2 
  17   chr17_2854135     HPrz    G    A        0      0        2 
  17   chr17_2854135     ZBoe    G    A        1      2        2 
  17   chr17_2854135     ZGre    G    A        0      0        2 
  17   chr17_2854135     ZHar    G    A        0      0        2 
  17   chr17_2854135   Sample    G    A        0      0        2 
  17   chr17_2854461     AAsi    T    G        0      0        2 
  17   chr17_2854461     AKia    T    G        0      0        2 
  17   chr17_2854461     AOna    T    G        0      0        2 
  17   chr17_2854461     ASom    T    G        0      0        2 
  17   chr17_2854461     HCab    T    G        0      0        2 
  17   chr17_2854461     HPrz    T    G        0      0        2 
  17   chr17_2854461     ZBoe    T    G      0.5      1        2 
  17   chr17_2854461     ZGre    T    G        0      0        2 
  17   chr17_2854461     ZHar    T    G        0      0        2 
  17   chr17_2854461   Sample    T    G        0      0        2 
  17   chr17_2862832     AAsi    C    G      0.5      1        2 
  17   chr17_2862832     AKia    C    G        0      0        2 
  17   chr17_2862832     AOna    C    G        0      0        2 
  17   chr17_2862832     ASom    C    G        0      0        2 
  17   chr17_2862832     HCab    C    G        0      0        2 
  17   chr17_2862832     HPrz    C    G        0      0        2 
  17   chr17_2862832     ZBoe    C    G        0      0        2 
  17   chr17_2862832     ZGre    C    G        0      0        2 
  17   chr17_2862832     ZHar    C    G        0      0        2 
  17   chr17_2862832   Sample    C    G        0      0        2 
  17   chr17_2862868     AAsi    G    T        0      0        2 
  17   chr17_2862868     AKia    G    T        0      0        2 
  17   chr17_2862868     AOna    G    T        0      0        2 
  17   chr17_2862868     ASom    G    T        0      0        2 
  17   chr17_2862868     HCab    G    T        0      0        2 
  17   chr17_2862868     HPrz    G    T        0      0        2 
  17   chr17_2862868     ZBoe    G    T        0      0        2 
  17   chr17_2862868     ZGre    G    T        0      0        2 
  17   chr17_2862868     ZHar    G    T        1      2        2 
  17   chr17_2862868   Sample    G    T        0      0        2 
  17   chr17_2863845     AAsi    G    A        0      0        2 
  17   chr17_2863845     AKia    G    A        1      2        2 
  17   chr17_2863845     AOna    G    A        1      2        2 
  17   chr17_2863845     ASom    G    A        0      0        2 
  17   chr17_2863845     HCab    G    A        0      0        2 
  17   chr17_2863845     HPrz    G    A        0      0        2 
  17   chr17_2863845     ZBoe    G    A        0      0        2 
  17   chr17_2863845     ZGre    G    A        0      0        2 
  17   chr17_2863845     ZHar    G    A        0      0        2 
  17   chr17_2863845   Sample    G    A        0      0        2 
  17   chr17_2868695     AAsi    G    C        0      0        2 
  17   chr17_2868695     AKia    G    C        0      0        2 
  17   chr17_2868695     AOna    G    C        0      0        2 
  17   chr17_2868695     ASom    G    C      0.5      1        2 
  17   chr17_2868695     HCab    G    C        0      0        2 
  17   chr17_2868695     HPrz    G    C        0      0        2 
  17   chr17_2868695     ZBoe    G    C        0      0        2 
  17   chr17_2868695     ZGre    G    C        0      0        2 
  17   chr17_2868695     ZHar    G    C        0      0        2 
  17   chr17_2868695   Sample    G    C        0      0        2 
  17   chr17_2869371     AAsi    T    C        0      0        2 
  17   chr17_2869371     AKia    T    C        1      2        2 
  17   chr17_2869371     AOna    T    C        0      0        2 
  17   chr17_2869371     ASom    T    C        0      0        2 
  17   chr17_2869371     HCab    T    C        0      0        2 
  17   chr17_2869371     HPrz    T    C        0      0        2 
  17   chr17_2869371     ZBoe    T    C        0      0        2 
  17   chr17_2869371     ZGre    T    C        0      0        2 
  17   chr17_2869371     ZHar    T    C        0      0        2 
  17   chr17_2869371   Sample    T    C        0      0        2 
  17   chr17_2874179     AAsi    G    C        1      2        2 
  17   chr17_2874179     AKia    G    C        0      0        2 
  17   chr17_2874179     AOna    G    C        0      0        2 
  17   chr17_2874179     ASom    G    C        1      2        2 
  17   chr17_2874179     HCab    G    C        0      0        2 
  17   chr17_2874179     HPrz    G    C        0      0        2 
  17   chr17_2874179     ZBoe    G    C        0      0        2 
  17   chr17_2874179     ZGre    G    C        0      0        2 
  17   chr17_2874179     ZHar    G    C        0      0        2 
  17   chr17_2874179   Sample    G    C        1      2        2 
  17   chr17_2876985     AAsi    G    T        1      2        2 
  17   chr17_2876985     AKia    G    T        0      0        2 
  17   chr17_2876985     AOna    G    T        0      0        2 
  17   chr17_2876985     ASom    G    T        1      2        2 
  17   chr17_2876985     HCab    G    T        0      0        2 
  17   chr17_2876985     HPrz    G    T        0      0        2 
  17   chr17_2876985     ZBoe    G    T        0      0        2 
  17   chr17_2876985     ZGre    G    T        0      0        2 
  17   chr17_2876985     ZHar    G    T        0      0        2 
  17   chr17_2876985   Sample    G    T        1      2        2 
  17   chr17_2877316     AAsi    C    T      0.5      1        2 
  17   chr17_2877316     AKia    C    T        0      0        2 
  17   chr17_2877316     AOna    C    T        0      0        2 
  17   chr17_2877316     ASom    C    T        0      0        2 
  17   chr17_2877316     HCab    C    T        0      0        2 
  17   chr17_2877316     HPrz    C    T        0      0        2 
  17   chr17_2877316     ZBoe    C    T        0      0        2 
  17   chr17_2877316     ZGre    C    T        0      0        2 
  17   chr17_2877316     ZHar    C    T        0      0        2 
  17   chr17_2877316   Sample    C    T        1      2        2 
  17   chr17_2884207     AAsi    T    C        0      0        2 
  17   chr17_2884207     AKia    T    C        0      0        2 
  17   chr17_2884207     AOna    T    C        0      0        2 
  17   chr17_2884207     ASom    T    C        0      0        2 
  17   chr17_2884207     HCab    T    C        0      0        2 
  17   chr17_2884207     HPrz    T    C        0      0        2 
  17   chr17_2884207     ZBoe    T    C        0      0        2 
  17   chr17_2884207     ZGre    T    C        0      0        2 
  17   chr17_2884207     ZHar    T    C      0.5      1        2 
  17   chr17_2884207   Sample    T    C        0      0        2 
  17   chr17_2886079     AAsi    T    C        0      0        2 
  17   chr17_2886079     AKia    T    C        0      0        2 
  17   chr17_2886079     AOna    T    C        0      0        2 
  17   chr17_2886079     ASom    T    C        0      0        2 
  17   chr17_2886079     HCab    T    C        0      0        2 
  17   chr17_2886079     HPrz    T    C        0      0        2 
  17   chr17_2886079     ZBoe    T    C        1      2        2 
  17   chr17_2886079     ZGre    T    C        0      0        2 
  17   chr17_2886079     ZHar    T    C        0      0        2 
  17   chr17_2886079   Sample    T    C        0      0        2 
  17   chr17_2896662     AAsi    C    T        0      0        2 
  17   chr17_2896662     AKia    C    T        0      0        2 
  17   chr17_2896662     AOna    C    T        0      0        2 
  17   chr17_2896662     ASom    C    T        0      0        2 
  17   chr17_2896662     HCab    C    T      0.5      1        2 
  17   chr17_2896662     HPrz    C    T        0      0        2 
  17   chr17_2896662     ZBoe    C    T        0      0        2 
  17   chr17_2896662     ZGre    C    T        0      0        2 
  17   chr17_2896662     ZHar    C    T        0      0        2 
  17   chr17_2896662   Sample    C    T        0      0        2 
  17   chr17_2901945     AAsi    A    C        0      0        2 
  17   chr17_2901945     AKia    A    C        0      0        2 
  17   chr17_2901945     AOna    A    C        0      0        2 
  17   chr17_2901945     ASom    A    C        0      0        2 
  17   chr17_2901945     HCab    A    C        0      0        2 
  17   chr17_2901945     HPrz    A    C        0      0        2 
  17   chr17_2901945     ZBoe    A    C        1      2        2 
  17   chr17_2901945     ZGre    A    C        1      2        2 
  17   chr17_2901945     ZHar    A    C        0      0        2 
  17   chr17_2901945   Sample    A    C        0      0        2 
  17   chr17_2903259     AAsi    T    A        0      0        2 
  17   chr17_2903259     AKia    T    A        0      0        2 
  17   chr17_2903259     AOna    T    A        0      0        2 
  17   chr17_2903259     ASom    T    A        0      0        2 
  17   chr17_2903259     HCab    T    A        1      2        2 
  17   chr17_2903259     HPrz    T    A        1      2        2 
  17   chr17_2903259     ZBoe    T    A        0      0        2 
  17   chr17_2903259     ZGre    T    A        0      0        2 
  17   chr17_2903259     ZHar    T    A        0      0        2 
  17   chr17_2903259   Sample    T    A        0      0        2 
  17   chr17_2912709     AAsi    G    A        0      0        2 
  17   chr17_2912709     AKia    G    A        1      2        2 
  17   chr17_2912709     AOna    G    A        1      2        2 
  17   chr17_2912709     ASom    G    A        0      0        2 
  17   chr17_2912709     HCab    G    A        0      0        2 
  17   chr17_2912709     HPrz    G    A        0      0        2 
  17   chr17_2912709     ZBoe    G    A        0      0        2 
  17   chr17_2912709     ZGre    G    A        0      0        2 
  17   chr17_2912709     ZHar    G    A        0      0        2 
  17   chr17_2912709   Sample    G    A        0      0        2 
  17   chr17_2913075     AAsi    A    G        0      0        2 
  17   chr17_2913075     AKia    A    G        1      2        2 
  17   chr17_2913075     AOna    A    G        0      0        2 
  17   chr17_2913075     ASom    A    G        0      0        2 
  17   chr17_2913075     HCab    A    G        0      0        2 
  17   chr17_2913075     HPrz    A    G        0      0        2 
  17   chr17_2913075     ZBoe    A    G        0      0        2 
  17   chr17_2913075     ZGre    A    G        0      0        2 
  17   chr17_2913075     ZHar    A    G        0      0        2 
  17   chr17_2913075   Sample    A    G        0      0        2 
  17   chr17_2917149     AAsi    C    T        0      0        2 
  17   chr17_2917149     AKia    C    T        0      0        2 
  17   chr17_2917149     AOna    C    T        1      2        2 
  17   chr17_2917149     ASom    C    T        0      0        2 
  17   chr17_2917149     HCab    C    T        0      0        2 
  17   chr17_2917149     HPrz    C    T        0      0        2 
  17   chr17_2917149     ZBoe    C    T        0      0        2 
  17   chr17_2917149     ZGre    C    T        0      0        2 
  17   chr17_2917149     ZHar    C    T        0      0        2 
  17   chr17_2917149   Sample    C    T        0      0        2 
  17   chr17_2917769     AAsi    T    C        0      0        2 
  17   chr17_2917769     AKia    T    C        0      0        2 
  17   chr17_2917769     AOna    T    C        0      0        2 
  17   chr17_2917769     ASom    T    C        0      0        2 
  17   chr17_2917769     HCab    T    C        0      0        2 
  17   chr17_2917769     HPrz    T    C        0      0        2 
  17   chr17_2917769     ZBoe    T    C        1      2        2 
  17   chr17_2917769     ZGre    T    C        0      0        2 
  17   chr17_2917769     ZHar    T    C        0      0        2 
  17   chr17_2917769   Sample    T    C        0      0        2 
  17   chr17_2922904     AAsi    T    C        0      0        2 
  17   chr17_2922904     AKia    T    C        0      0        2 
  17   chr17_2922904     AOna    T    C        0      0        2 
  17   chr17_2922904     ASom    T    C        0      0        2 
  17   chr17_2922904     HCab    T    C        0      0        2 
  17   chr17_2922904     HPrz    T    C        0      0        2 
  17   chr17_2922904     ZBoe    T    C        0      0        2 
  17   chr17_2922904     ZGre    T    C        0      0        2 
  17   chr17_2922904     ZHar    T    C      0.5      1        2 
  17   chr17_2922904   Sample    T    C        0      0        2 
  17   chr17_2923724     AAsi    C    G        0      0        2 
  17   chr17_2923724     AKia    C    G        0      0        2 
  17   chr17_2923724     AOna    C    G        0      0        2 
  17   chr17_2923724     ASom    C    G        0      0        2 
  17   chr17_2923724     HCab    C    G        0      0        2 
  17   chr17_2923724     HPrz    C    G        0      0        2 
  17   chr17_2923724     ZBoe    C    G      0.5      1        2 
  17   chr17_2923724     ZGre    C    G        0      0        2 
  17   chr17_2923724     ZHar    C    G        0      0        2 
  17   chr17_2923724   Sample    C    G        0      0        2 
  17   chr17_2933638     AAsi    G    T        0      0        2 
  17   chr17_2933638     AKia    G    T        0      0        2 
  17   chr17_2933638     AOna    G    T        0      0        2 
  17   chr17_2933638     ASom    G    T        0      0        2 
  17   chr17_2933638     HCab    G    T        1      2        2 
  17   chr17_2933638     HPrz    G    T        1      2        2 
  17   chr17_2933638     ZBoe    G    T        0      0        2 
  17   chr17_2933638     ZGre    G    T        0      0        2 
  17   chr17_2933638     ZHar    G    T        0      0        2 
  17   chr17_2933638   Sample    G    T        0      0        2 
  17   chr17_2940547     AAsi    C    T        0      0        2 
  17   chr17_2940547     AKia    C    T        0      0        2 
  17   chr17_2940547     AOna    C    T        0      0        2 
  17   chr17_2940547     ASom    C    T        0      0        2 
  17   chr17_2940547     HCab    C    T        1      2        2 
  17   chr17_2940547     HPrz    C    T        1      2        2 
  17   chr17_2940547     ZBoe    C    T        0      0        2 
  17   chr17_2940547     ZGre    C    T        0      0        2 
  17   chr17_2940547     ZHar    C    T        0      0        2 
  17   chr17_2940547   Sample    C    T        0      0        2 
  17   chr17_2940637     AAsi    T    C        0      0        2 
  17   chr17_2940637     AKia    T    C        1      2        2 
  17   chr17_2940637     AOna    T    C        1      2        2 
  17   chr17_2940637     ASom    T    C        0      0        2 
  17   chr17_2940637     HCab    T    C        0      0        2 
  17   chr17_2940637     HPrz    T    C        0      0        2 
  17   chr17_2940637     ZBoe    T    C        0      0        2 
  17   chr17_2940637     ZGre    T    C        0      0        2 
  17   chr17_2940637     ZHar    T    C        0      0        2 
  17   chr17_2940637   Sample    T    C        0      0        2 
  17   chr17_2959429     AAsi    T    C        0      0        2 
  17   chr17_2959429     AKia    T    C        0      0        2 
  17   chr17_2959429     AOna    T    C        0      0        2 
  17   chr17_2959429     ASom    T    C        0      0        2 
  17   chr17_2959429     HCab    T    C        1      2        2 
  17   chr17_2959429     HPrz    T    C        1      2        2 
  17   chr17_2959429     ZBoe    T    C        0      0        2 
  17   chr17_2959429     ZGre    T    C        0      0        2 
  17   chr17_2959429     ZHar    T    C        0      0        2 
  17   chr17_2959429   Sample    T    C        0      0        2 
  17   chr17_2971903     AAsi    T    C        0      0        2 
  17   chr17_2971903     AKia    T    C        0      0        2 
  17   chr17_2971903     AOna    T    C        0      0        2 
  17   chr17_2971903     ASom    T    C        0      0        2 
  17   chr17_2971903     HCab    T    C        1      2        2 
  17   chr17_2971903     HPrz    T    C        1      2        2 
  17   chr17_2971903     ZBoe    T    C        0      0        2 
  17   chr17_2971903     ZGre    T    C      0.5      1        2 
  17   chr17_2971903     ZHar    T    C        0      0        2 
  17   chr17_2971903   Sample    T    C        0      0        2 
  17   chr17_2973580     AAsi    T    C        0      0        2 
  17   chr17_2973580     AKia    T    C        0      0        2 
  17   chr17_2973580     AOna    T    C        0      0        2 
  17   chr17_2973580     ASom    T    C        0      0        2 
  17   chr17_2973580     HCab    T    C        1      2        2 
  17   chr17_2973580     HPrz    T    C        1      2        2 
  17   chr17_2973580     ZBoe    T    C        0      0        2 
  17   chr17_2973580     ZGre    T    C        0      0        2 
  17   chr17_2973580     ZHar    T    C        0      0        2 
  17   chr17_2973580   Sample    T    C        0      0        2 
  17   chr17_2974152     AAsi    G    A        0      0        2 
  17   chr17_2974152     AKia    G    A        0      0        2 
  17   chr17_2974152     AOna    G    A        0      0        2 
  17   chr17_2974152     ASom    G    A        0      0        2 
  17   chr17_2974152     HCab    G    A        0      0        2 
  17   chr17_2974152     HPrz    G    A        0      0        2 
  17   chr17_2974152     ZBoe    G    A        0      0        2 
  17   chr17_2974152     ZGre    G    A      0.5      1        2 
  17   chr17_2974152     ZHar    G    A        0      0        2 
  17   chr17_2974152   Sample    G    A        0      0        2 
  17   chr17_2980244     AAsi    G    T      0.5      1        2 
  17   chr17_2980244     AKia    G    T        0      0        2 
  17   chr17_2980244     AOna    G    T        0      0        2 
  17   chr17_2980244     ASom    G    T        0      0        2 
  17   chr17_2980244     HCab    G    T        0      0        2 
  17   chr17_2980244     HPrz    G    T        0      0        2 
  17   chr17_2980244     ZBoe    G    T        0      0        2 
  17   chr17_2980244     ZGre    G    T        0      0        2 
  17   chr17_2980244     ZHar    G    T        0      0        2 
  17   chr17_2980244   Sample    G    T        0      0        2 
  17   chr17_2982019     AAsi    G    C        0      0        2 
  17   chr17_2982019     AKia    G    C        0      0        2 
  17   chr17_2982019     AOna    G    C        1      2        2 
  17   chr17_2982019     ASom    G    C        0      0        2 
  17   chr17_2982019     HCab    G    C        0      0        2 
  17   chr17_2982019     HPrz    G    C        0      0        2 
  17   chr17_2982019     ZBoe    G    C        0      0        2 
  17   chr17_2982019     ZGre    G    C        0      0        2 
  17   chr17_2982019     ZHar    G    C        0      0        2 
  17   chr17_2982019   Sample    G    C        0      0        2 
  17   chr17_2982170     AAsi    T    G        0      0        2 
  17   chr17_2982170     AKia    T    G        0      0        2 
  17   chr17_2982170     AOna    T    G        0      0        2 
  17   chr17_2982170     ASom    T    G        0      0        2 
  17   chr17_2982170     HCab    T    G        0      0        2 
  17   chr17_2982170     HPrz    T    G        0      0        2 
  17   chr17_2982170     ZBoe    T    G        0      0        2 
  17   chr17_2982170     ZGre    T    G        0      0        2 
  17   chr17_2982170     ZHar    T    G        1      2        2 
  17   chr17_2982170   Sample    T    G        0      0        2 
  17   chr17_2982959     AAsi    C    T        0      0        2 
  17   chr17_2982959     AKia    C    T        1      2        2 
  17   chr17_2982959     AOna    C    T        0      0        2 
  17   chr17_2982959     ASom    C    T        0      0        2 
  17   chr17_2982959     HCab    C    T        0      0        2 
  17   chr17_2982959     HPrz    C    T        0      0        2 
  17   chr17_2982959     ZBoe    C    T        0      0        2 
  17   chr17_2982959     ZGre    C    T        0      0        2 
  17   chr17_2982959     ZHar    C    T        0      0        2 
  17   chr17_2982959   Sample    C    T        0      0        2 
  17   chr17_2988742     AAsi    A    G        0      0        2 
  17   chr17_2988742     AKia    A    G        0      0        2 
  17   chr17_2988742     AOna    A    G        0      0        2 
  17   chr17_2988742     ASom    A    G        0      0        2 
  17   chr17_2988742     HCab    A    G        0      0        2 
  17   chr17_2988742     HPrz    A    G        0      0        2 
  17   chr17_2988742     ZBoe    A    G        0      0        2 
  17   chr17_2988742     ZGre    A    G      0.5      1        2 
  17   chr17_2988742     ZHar    A    G        0      0        2 
  17   chr17_2988742   Sample    A    G        0      0        2 
  17   chr17_2998494     AAsi    G    C        0      0        2 
  17   chr17_2998494     AKia    G    C        0      0        2 
  17   chr17_2998494     AOna    G    C        0      0        2 
  17   chr17_2998494     ASom    G    C        0      0        2 
  17   chr17_2998494     HCab    G    C        0      0        2 
  17   chr17_2998494     HPrz    G    C        0      0        2 
  17   chr17_2998494     ZBoe    G    C      0.5      1        2 
  17   chr17_2998494     ZGre    G    C        0      0        2 
  17   chr17_2998494     ZHar    G    C        0      0        2 
  17   chr17_2998494   Sample    G    C        0      0        2 
  17   chr17_3012982     AAsi    T    C        0      0        2 
  17   chr17_3012982     AKia    T    C        0      0        2 
  17   chr17_3012982     AOna    T    C        0      0        2 
  17   chr17_3012982     ASom    T    C        0      0        2 
  17   chr17_3012982     HCab    T    C        0      0        2 
  17   chr17_3012982     HPrz    T    C        0      0        2 
  17   chr17_3012982     ZBoe    T    C        0      0        2 
  17   chr17_3012982     ZGre    T    C        0      0        2 
  17   chr17_3012982     ZHar    T    C        1      2        2 
  17   chr17_3012982   Sample    T    C        0      0        2 
  17   chr17_3018333     AAsi    C    T      0.5      1        2 
  17   chr17_3018333     AKia    C    T        0      0        2 
  17   chr17_3018333     AOna    C    T        0      0        2 
  17   chr17_3018333     ASom    C    T      0.5      1        2 
  17   chr17_3018333     HCab    C    T        0      0        2 
  17   chr17_3018333     HPrz    C    T        0      0        2 
  17   chr17_3018333     ZBoe    C    T        0      0        2 
  17   chr17_3018333     ZGre    C    T        0      0        2 
  17   chr17_3018333     ZHar    C    T        0      0        2 
  17   chr17_3018333   Sample    C    T        0      0        2 
  17   chr17_3023182     AAsi    G    A        0      0        2 
  17   chr17_3023182     AKia    G    A        0      0        2 
  17   chr17_3023182     AOna    G    A        0      0        2 
  17   chr17_3023182     ASom    G    A        0      0        2 
  17   chr17_3023182     HCab    G    A        1      2        2 
  17   chr17_3023182     HPrz    G    A        1      2        2 
  17   chr17_3023182     ZBoe    G    A        0      0        2 
  17   chr17_3023182     ZGre    G    A        0      0        2 
  17   chr17_3023182     ZHar    G    A        0      0        2 
  17   chr17_3023182   Sample    G    A        0      0        2 
  17   chr17_3024358     AAsi    A    G        0      0        2 
  17   chr17_3024358     AKia    A    G        0      0        2 
  17   chr17_3024358     AOna    A    G        0      0        2 
  17   chr17_3024358     ASom    A    G        0      0        2 
  17   chr17_3024358     HCab    A    G        0      0        2 
  17   chr17_3024358     HPrz    A    G        0      0        2 
  17   chr17_3024358     ZBoe    A    G        0      0        2 
  17   chr17_3024358     ZGre    A    G      0.5      1        2 
  17   chr17_3024358     ZHar    A    G        0      0        2 
  17   chr17_3024358   Sample    A    G        0      0        2 
  17   chr17_3037175     AAsi    A    G      0.5      1        2 
  17   chr17_3037175     AKia    A    G        0      0        2 
  17   chr17_3037175     AOna    A    G        0      0        2 
  17   chr17_3037175     ASom    A    G        0      0        2 
  17   chr17_3037175     HCab    A    G        0      0        2 
  17   chr17_3037175     HPrz    A    G        0      0        2 
  17   chr17_3037175     ZBoe    A    G        0      0        2 
  17   chr17_3037175     ZGre    A    G        0      0        2 
  17   chr17_3037175     ZHar    A    G        0      0        2 
  17   chr17_3037175   Sample    A    G        0      0        2 
  17   chr17_3041159     AAsi    T    G        0      0        2 
  17   chr17_3041159     AKia    T    G        0      0        2 
  17   chr17_3041159     AOna    T    G        0      0        2 
  17   chr17_3041159     ASom    T    G        0      0        2 
  17   chr17_3041159     HCab    T    G        0      0        2 
  17   chr17_3041159     HPrz    T    G        0      0        2 
  17   chr17_3041159     ZBoe    T    G        0      0        2 
  17   chr17_3041159     ZGre    T    G        0      0        2 
  17   chr17_3041159     ZHar    T    G        1      2        2 
  17   chr17_3041159   Sample    T    G        0      0        2 
  17   chr17_3050144     AAsi    A    C        0      0        2 
  17   chr17_3050144     AKia    A    C        0      0        2 
  17   chr17_3050144     AOna    A    C        1      2        2 
  17   chr17_3050144     ASom    A    C        0      0        2 
  17   chr17_3050144     HCab    A    C        0      0        2 
  17   chr17_3050144     HPrz    A    C        0      0        2 
  17   chr17_3050144     ZBoe    A    C        0      0        2 
  17   chr17_3050144     ZGre    A    C        0      0        2 
  17   chr17_3050144     ZHar    A    C        0      0        2 
  17   chr17_3050144   Sample    A    C        0      0        2 
  17   chr17_3053290     AAsi    T    G        0      0        2 
  17   chr17_3053290     AKia    T    G        0      0        2 
  17   chr17_3053290     AOna    T    G        0      0        2 
  17   chr17_3053290     ASom    T    G        0      0        2 
  17   chr17_3053290     HCab    T    G        0      0        2 
  17   chr17_3053290     HPrz    T    G        0      0        2 
  17   chr17_3053290     ZBoe    T    G        0      0        2 
  17   chr17_3053290     ZGre    T    G        0      0        2 
  17   chr17_3053290     ZHar    T    G      0.5      1        2 
  17   chr17_3053290   Sample    T    G        0      0        2 
  17   chr17_3053359     AAsi    A    C        0      0        2 
  17   chr17_3053359     AKia    A    C        0      0        2 
  17   chr17_3053359     AOna    A    C        0      0        2 
  17   chr17_3053359     ASom    A    C        0      0        2 
  17   chr17_3053359     HCab    A    C        0      0        2 
  17   chr17_3053359     HPrz    A    C        0      0        2 
  17   chr17_3053359     ZBoe    A    C        0      0        2 
  17   chr17_3053359     ZGre    A    C        0      0        2 
  17   chr17_3053359     ZHar    A    C        1      2        2 
  17   chr17_3053359   Sample    A    C        0      0        2 
  17   chr17_3058176     AAsi    G    C        0      0        2 
  17   chr17_3058176     AKia    G    C        0      0        2 
  17   chr17_3058176     AOna    G    C        0      0        2 
  17   chr17_3058176     ASom    G    C        0      0        2 
  17   chr17_3058176     HCab    G    C        0      0        2 
  17   chr17_3058176     HPrz    G    C        0      0        2 
  17   chr17_3058176     ZBoe    G    C        0      0        2 
  17   chr17_3058176     ZGre    G    C      0.5      1        2 
  17   chr17_3058176     ZHar    G    C        0      0        2 
  17   chr17_3058176   Sample    G    C        0      0        2 
  17   chr17_3058200     AAsi    T    C        0      0        2 
  17   chr17_3058200     AKia    T    C        1      2        2 
  17   chr17_3058200     AOna    T    C        0      0        2 
  17   chr17_3058200     ASom    T    C        0      0        2 
  17   chr17_3058200     HCab    T    C        0      0        2 
  17   chr17_3058200     HPrz    T    C        0      0        2 
  17   chr17_3058200     ZBoe    T    C        0      0        2 
  17   chr17_3058200     ZGre    T    C        0      0        2 
  17   chr17_3058200     ZHar    T    C        0      0        2 
  17   chr17_3058200   Sample    T    C        0      0        2 
  17   chr17_3059601     AAsi    T    C        0      0        2 
  17   chr17_3059601     AKia    T    C        0      0        2 
  17   chr17_3059601     AOna    T    C      0.5      1        2 
  17   chr17_3059601     ASom    T    C        0      0        2 
  17   chr17_3059601     HCab    T    C        0      0        2 
  17   chr17_3059601     HPrz    T    C        0      0        2 
  17   chr17_3059601     ZBoe    T    C        0      0        2 
  17   chr17_3059601     ZGre    T    C        0      0        2 
  17   chr17_3059601     ZHar    T    C        0      0        2 
  17   chr17_3059601   Sample    T    C        0      0        2 
  17   chr17_3068870     AAsi    G    C        0      0        2 
  17   chr17_3068870     AKia    G    C        0      0        2 
  17   chr17_3068870     AOna    G    C        0      0        2 
  17   chr17_3068870     ASom    G    C        0      0        2 
  17   chr17_3068870     HCab    G    C        1      2        2 
  17   chr17_3068870     HPrz    G    C        1      2        2 
  17   chr17_3068870     ZBoe    G    C        0      0        2 
  17   chr17_3068870     ZGre    G    C        0      0        2 
  17   chr17_3068870     ZHar    G    C        0      0        2 
  17   chr17_3068870   Sample    G    C        0      0        2 
  17   chr17_3071399     AAsi    T    C        0      0        2 
  17   chr17_3071399     AKia    T    C        1      2        2 
  17   chr17_3071399     AOna    T    C        1      2        2 
  17   chr17_3071399     ASom    T    C        0      0        2 
  17   chr17_3071399     HCab    T    C        0      0        2 
  17   chr17_3071399     HPrz    T    C        0      0        2 
  17   chr17_3071399     ZBoe    T    C        0      0        2 
  17   chr17_3071399     ZGre    T    C        0      0        2 
  17   chr17_3071399     ZHar    T    C        0      0        2 
  17   chr17_3071399   Sample    T    C        0      0        2 
  17   chr17_3072300     AAsi    T    C        0      0        2 
  17   chr17_3072300     AKia    T    C        0      0        2 
  17   chr17_3072300     AOna    T    C        0      0        2 
  17   chr17_3072300     ASom    T    C        0      0        2 
  17   chr17_3072300     HCab    T    C        0      0        2 
  17   chr17_3072300     HPrz    T    C        0      0        2 
  17   chr17_3072300     ZBoe    T    C        0      0        2 
  17   chr17_3072300     ZGre    T    C        0      0        2 
  17   chr17_3072300     ZHar    T    C      0.5      1        2 
  17   chr17_3072300   Sample    T    C        0      0        2 
  17   chr17_3072548     AAsi    C    A        1      2        2 
  17   chr17_3072548     AKia    C    A        0      0        2 
  17   chr17_3072548     AOna    C    A        0      0        2 
  17   chr17_3072548     ASom    C    A        1      2        2 
  17   chr17_3072548     HCab    C    A        0      0        2 
  17   chr17_3072548     HPrz    C    A        0      0        2 
  17   chr17_3072548     ZBoe    C    A        0      0        2 
  17   chr17_3072548     ZGre    C    A        0      0        2 
  17   chr17_3072548     ZHar    C    A        0      0        2 
  17   chr17_3072548   Sample    C    A        1      2        2 
  17   chr17_3081695     AAsi    G    A        0      0        2 
  17   chr17_3081695     AKia    G    A        0      0        2 
  17   chr17_3081695     AOna    G    A        0      0        2 
  17   chr17_3081695     ASom    G    A        0      0        2 
  17   chr17_3081695     HCab    G    A        0      0        2 
  17   chr17_3081695     HPrz    G    A        0      0        2 
  17   chr17_3081695     ZBoe    G    A      0.5      1        2 
  17   chr17_3081695     ZGre    G    A        0      0        2 
  17   chr17_3081695     ZHar    G    A        0      0        2 
  17   chr17_3081695   Sample    G    A        0      0        2 
  17   chr17_3082526     AAsi    A    G        0      0        2 
  17   chr17_3082526     AKia    A    G        0      0        2 
  17   chr17_3082526     AOna    A    G        0      0        2 
  17   chr17_3082526     ASom    A    G        0      0        2 
  17   chr17_3082526     HCab    A    G      0.5      1        2 
  17   chr17_3082526     HPrz    A    G      0.5      1        2 
  17   chr17_3082526     ZBoe    A    G        0      0        2 
  17   chr17_3082526     ZGre    A    G        0      0        2 
  17   chr17_3082526     ZHar    A    G        0      0        2 
  17   chr17_3082526   Sample    A    G        0      0        2 
  17   chr17_3101432     AAsi    A    G        0      0        2 
  17   chr17_3101432     AKia    A    G        0      0        2 
  17   chr17_3101432     AOna    A    G        0      0        2 
  17   chr17_3101432     ASom    A    G        0      0        2 
  17   chr17_3101432     HCab    A    G        0      0        2 
  17   chr17_3101432     HPrz    A    G        0      0        2 
  17   chr17_3101432     ZBoe    A    G      0.5      1        2 
  17   chr17_3101432     ZGre    A    G        0      0        2 
  17   chr17_3101432     ZHar    A    G        0      0        2 
  17   chr17_3101432   Sample    A    G        0      0        2 
  17   chr17_3105965     AAsi    G    A        0      0        2 
  17   chr17_3105965     AKia    G    A        0      0        2 
  17   chr17_3105965     AOna    G    A        0      0        2 
  17   chr17_3105965     ASom    G    A        0      0        2 
  17   chr17_3105965     HCab    G    A        1      2        2 
  17   chr17_3105965     HPrz    G    A        1      2        2 
  17   chr17_3105965     ZBoe    G    A        0      0        2 
  17   chr17_3105965     ZGre    G    A        0      0        2 
  17   chr17_3105965     ZHar    G    A        0      0        2 
  17   chr17_3105965   Sample    G    A        0      0        2 
  17   chr17_3113206     AAsi    A    G        0      0        2 
  17   chr17_3113206     AKia    A    G        0      0        2 
  17   chr17_3113206     AOna    A    G        0      0        2 
  17   chr17_3113206     ASom    A    G        0      0        2 
  17   chr17_3113206     HCab    A    G        0      0        2 
  17   chr17_3113206     HPrz    A    G        0      0        2 
  17   chr17_3113206     ZBoe    A    G        0      0        2 
  17   chr17_3113206     ZGre    A    G        1      2        2 
  17   chr17_3113206     ZHar    A    G        0      0        2 
  17   chr17_3113206   Sample    A    G        0      0        2 
  17   chr17_3113475     AAsi    A    G        0      0        2 
  17   chr17_3113475     AKia    A    G        0      0        2 
  17   chr17_3113475     AOna    A    G        0      0        2 
  17   chr17_3113475     ASom    A    G        0      0        2 
  17   chr17_3113475     HCab    A    G        0      0        2 
  17   chr17_3113475     HPrz    A    G        0      0        2 
  17   chr17_3113475     ZBoe    A    G      0.5      1        2 
  17   chr17_3113475     ZGre    A    G        0      0        2 
  17   chr17_3113475     ZHar    A    G        0      0        2 
  17   chr17_3113475   Sample    A    G        0      0        2 
  17   chr17_3120305     AAsi    G    A        0      0        2 
  17   chr17_3120305     AKia    G    A        0      0        2 
  17   chr17_3120305     AOna    G    A        0      0        2 
  17   chr17_3120305     ASom    G    A        0      0        2 
  17   chr17_3120305     HCab    G    A        0      0        2 
  17   chr17_3120305     HPrz    G    A        0      0        2 
  17   chr17_3120305     ZBoe    G    A        1      2        2 
  17   chr17_3120305     ZGre    G    A        1      2        2 
  17   chr17_3120305     ZHar    G    A        1      2        2 
  17   chr17_3120305   Sample    G    A        0      0        2 
  17   chr17_3121506     AAsi    T    C        0      0        2 
  17   chr17_3121506     AKia    T    C        0      0        2 
  17   chr17_3121506     AOna    T    C        0      0        2 
  17   chr17_3121506     ASom    T    C        0      0        2 
  17   chr17_3121506     HCab    T    C        0      0        2 
  17   chr17_3121506     HPrz    T    C        0      0        2 
  17   chr17_3121506     ZBoe    T    C      0.5      1        2 
  17   chr17_3121506     ZGre    T    C        0      0        2 
  17   chr17_3121506     ZHar    T    C        0      0        2 
  17   chr17_3121506   Sample    T    C        0      0        2 
  17   chr17_3121930     AAsi    C    T        0      0        2 
  17   chr17_3121930     AKia    C    T        0      0        2 
  17   chr17_3121930     AOna    C    T        0      0        2 
  17   chr17_3121930     ASom    C    T        0      0        2 
  17   chr17_3121930     HCab    C    T        0      0        2 
  17   chr17_3121930     HPrz    C    T        0      0        2 
  17   chr17_3121930     ZBoe    C    T        0      0        2 
  17   chr17_3121930     ZGre    C    T        0      0        2 
  17   chr17_3121930     ZHar    C    T        1      2        2 
  17   chr17_3121930   Sample    C    T        0      0        2 
  17   chr17_3124934     AAsi    T    C        0      0        2 
  17   chr17_3124934     AKia    T    C        0      0        2 
  17   chr17_3124934     AOna    T    C        0      0        2 
  17   chr17_3124934     ASom    T    C        0      0        2 
  17   chr17_3124934     HCab    T    C        0      0        2 
  17   chr17_3124934     HPrz    T    C        0      0        2 
  17   chr17_3124934     ZBoe    T    C      0.5      1        2 
  17   chr17_3124934     ZGre    T    C        0      0        2 
  17   chr17_3124934     ZHar    T    C        0      0        2 
  17   chr17_3124934   Sample    T    C        0      0        2 
  17   chr17_3126056     AAsi    T    A        0      0        2 
  17   chr17_3126056     AKia    T    A        0      0        2 
  17   chr17_3126056     AOna    T    A        0      0        2 
  17   chr17_3126056     ASom    T    A        0      0        2 
  17   chr17_3126056     HCab    T    A        0      0        2 
  17   chr17_3126056     HPrz    T    A        0      0        2 
  17   chr17_3126056     ZBoe    T    A        0      0        2 
  17   chr17_3126056     ZGre    T    A      0.5      1        2 
  17   chr17_3126056     ZHar    T    A        0      0        2 
  17   chr17_3126056   Sample    T    A        0      0        2 
  17   chr17_3127136     AAsi    A    C        1      2        2 
  17   chr17_3127136     AKia    A    C        0      0        2 
  17   chr17_3127136     AOna    A    C        0      0        2 
  17   chr17_3127136     ASom    A    C        0      0        2 
  17   chr17_3127136     HCab    A    C        0      0        2 
  17   chr17_3127136     HPrz    A    C        0      0        2 
  17   chr17_3127136     ZBoe    A    C        0      0        2 
  17   chr17_3127136     ZGre    A    C        0      0        2 
  17   chr17_3127136     ZHar    A    C        0      0        2 
  17   chr17_3127136   Sample    A    C        0      0        2 
  17   chr17_3134317     AAsi    C    T        0      0        2 
  17   chr17_3134317     AKia    C    T        0      0        2 
  17   chr17_3134317     AOna    C    T        0      0        2 
  17   chr17_3134317     ASom    C    T        0      0        2 
  17   chr17_3134317     HCab    C    T        0      0        2 
  17   chr17_3134317     HPrz    C    T        0      0        2 
  17   chr17_3134317     ZBoe    C    T        0      0        2 
  17   chr17_3134317     ZGre    C    T        0      0        2 
  17   chr17_3134317     ZHar    C    T        1      2        2 
  17   chr17_3134317   Sample    C    T        0      0        2 
  17   chr17_3135885     AAsi    A    G        0      0        2 
  17   chr17_3135885     AKia    A    G        0      0        2 
  17   chr17_3135885     AOna    A    G        0      0        2 
  17   chr17_3135885     ASom    A    G      0.5      1        2 
  17   chr17_3135885     HCab    A    G        0      0        2 
  17   chr17_3135885     HPrz    A    G        0      0        2 
  17   chr17_3135885     ZBoe    A    G        0      0        2 
  17   chr17_3135885     ZGre    A    G        0      0        2 
  17   chr17_3135885     ZHar    A    G        0      0        2 
  17   chr17_3135885   Sample    A    G        0      0        2 
  17   chr17_3142031     AAsi    A    G      0.5      1        2 
  17   chr17_3142031     AKia    A    G        0      0        2 
  17   chr17_3142031     AOna    A    G        0      0        2 
  17   chr17_3142031     ASom    A    G        0      0        2 
  17   chr17_3142031     HCab    A    G        0      0        2 
  17   chr17_3142031     HPrz    A    G      0.5      1        2 
  17   chr17_3142031     ZBoe    A    G        0      0        2 
  17   chr17_3142031     ZGre    A    G        0      0        2 
  17   chr17_3142031     ZHar    A    G        0      0        2 
  17   chr17_3142031   Sample    A    G        0      0        2 
  17   chr17_3147874     AAsi    C    T        0      0        2 
  17   chr17_3147874     AKia    C    T        0      0        2 
  17   chr17_3147874     AOna    C    T        0      0        2 
  17   chr17_3147874     ASom    C    T        0      0        2 
  17   chr17_3147874     HCab    C    T        0      0        2 
  17   chr17_3147874     HPrz    C    T        0      0        2 
  17   chr17_3147874     ZBoe    C    T        1      2        2 
  17   chr17_3147874     ZGre    C    T        0      0        2 
  17   chr17_3147874     ZHar    C    T        0      0        2 
  17   chr17_3147874   Sample    C    T        0      0        2 
  17   chr17_3149362     AAsi    A    T        0      0        2 
  17   chr17_3149362     AKia    A    T        0      0        2 
  17   chr17_3149362     AOna    A    T        0      0        2 
  17   chr17_3149362     ASom    A    T        0      0        2 
  17   chr17_3149362     HCab    A    T        0      0        2 
  17   chr17_3149362     HPrz    A    T        0      0        2 
  17   chr17_3149362     ZBoe    A    T        0      0        2 
  17   chr17_3149362     ZGre    A    T      0.5      1        2 
  17   chr17_3149362     ZHar    A    T        0      0        2 
  17   chr17_3149362   Sample    A    T        0      0        2 
  17   chr17_3151653     AAsi    G    A        0      0        2 
  17   chr17_3151653     AKia    G    A        0      0        2 
  17   chr17_3151653     AOna    G    A        0      0        2 
  17   chr17_3151653     ASom    G    A        0      0        2 
  17   chr17_3151653     HCab    G    A        0      0        2 
  17   chr17_3151653     HPrz    G    A        0      0        2 
  17   chr17_3151653     ZBoe    G    A        0      0        2 
  17   chr17_3151653     ZGre    G    A      0.5      1        2 
  17   chr17_3151653     ZHar    G    A        0      0        2 
  17   chr17_3151653   Sample    G    A        0      0        2 
  17   chr17_3161639     AAsi    G    C        0      0        2 
  17   chr17_3161639     AKia    G    C        0      0        2 
  17   chr17_3161639     AOna    G    C        0      0        2 
  17   chr17_3161639     ASom    G    C        0      0        2 
  17   chr17_3161639     HCab    G    C        0      0        2 
  17   chr17_3161639     HPrz    G    C        0      0        2 
  17   chr17_3161639     ZBoe    G    C      0.5      1        2 
  17   chr17_3161639     ZGre    G    C        0      0        2 
  17   chr17_3161639     ZHar    G    C        0      0        2 
  17   chr17_3161639   Sample    G    C        0      0        2 
  17   chr17_3163255     AAsi    C    T        0      0        2 
  17   chr17_3163255     AKia    C    T        0      0        2 
  17   chr17_3163255     AOna    C    T        0      0        2 
  17   chr17_3163255     ASom    C    T        0      0        2 
  17   chr17_3163255     HCab    C    T        0      0        2 
  17   chr17_3163255     HPrz    C    T      0.5      1        2 
  17   chr17_3163255     ZBoe    C    T        0      0        2 
  17   chr17_3163255     ZGre    C    T        0      0        2 
  17   chr17_3163255     ZHar    C    T        0      0        2 
  17   chr17_3163255   Sample    C    T        0      0        2 
  17   chr17_3164836     AAsi    A    G        0      0        2 
  17   chr17_3164836     AKia    A    G        0      0        2 
  17   chr17_3164836     AOna    A    G        0      0        2 
  17   chr17_3164836     ASom    A    G        0      0        2 
  17   chr17_3164836     HCab    A    G        0      0        2 
  17   chr17_3164836     HPrz    A    G        0      0        2 
  17   chr17_3164836     ZBoe    A    G        1      2        2 
  17   chr17_3164836     ZGre    A    G        0      0        2 
  17   chr17_3164836     ZHar    A    G        0      0        2 
  17   chr17_3164836   Sample    A    G        0      0        2 
  17   chr17_3166723     AAsi    G    A        0      0        2 
  17   chr17_3166723     AKia    G    A        0      0        2 
  17   chr17_3166723     AOna    G    A        0      0        2 
  17   chr17_3166723     ASom    G    A        0      0        2 
  17   chr17_3166723     HCab    G    A      0.5      1        2 
  17   chr17_3166723     HPrz    G    A      0.5      1        2 
  17   chr17_3166723     ZBoe    G    A        0      0        2 
  17   chr17_3166723     ZGre    G    A        0      0        2 
  17   chr17_3166723     ZHar    G    A        0      0        2 
  17   chr17_3166723   Sample    G    A        0      0        2 
  17   chr17_3174207     AAsi    A    C        0      0        2 
  17   chr17_3174207     AKia    A    C        0      0        2 
  17   chr17_3174207     AOna    A    C      0.5      1        2 
  17   chr17_3174207     ASom    A    C        0      0        2 
  17   chr17_3174207     HCab    A    C        0      0        2 
  17   chr17_3174207     HPrz    A    C        0      0        2 
  17   chr17_3174207     ZBoe    A    C        0      0        2 
  17   chr17_3174207     ZGre    A    C        0      0        2 
  17   chr17_3174207     ZHar    A    C        0      0        2 
  17   chr17_3174207   Sample    A    C        0      0        2 
  17   chr17_3175836     AAsi    A    G        0      0        2 
  17   chr17_3175836     AKia    A    G        0      0        2 
  17   chr17_3175836     AOna    A    G        0      0        2 
  17   chr17_3175836     ASom    A    G        0      0        2 
  17   chr17_3175836     HCab    A    G        0      0        2 
  17   chr17_3175836     HPrz    A    G        0      0        2 
  17   chr17_3175836     ZBoe    A    G        1      2        2 
  17   chr17_3175836     ZGre    A    G        0      0        2 
  17   chr17_3175836     ZHar    A    G        0      0        2 
  17   chr17_3175836   Sample    A    G        0      0        2 
  17   chr17_3193934     AAsi    A    G        0      0        2 
  17   chr17_3193934     AKia    A    G        0      0        2 
  17   chr17_3193934     AOna    A    G        0      0        2 
  17   chr17_3193934     ASom    A    G        0      0        2 
  17   chr17_3193934     HCab    A    G        0      0        2 
  17   chr17_3193934     HPrz    A    G        0      0        2 
  17   chr17_3193934     ZBoe    A    G        0      0        2 
  17   chr17_3193934     ZGre    A    G        1      2        2 
  17   chr17_3193934     ZHar    A    G        0      0        2 
  17   chr17_3193934   Sample    A    G        0      0        2 
  17   chr17_3200474     AAsi    T    C        0      0        2 
  17   chr17_3200474     AKia    T    C        0      0        2 
  17   chr17_3200474     AOna    T    C      0.5      1        2 
  17   chr17_3200474     ASom    T    C        0      0        2 
  17   chr17_3200474     HCab    T    C        0      0        2 
  17   chr17_3200474     HPrz    T    C        0      0        2 
  17   chr17_3200474     ZBoe    T    C        0      0        2 
  17   chr17_3200474     ZGre    T    C        0      0        2 
  17   chr17_3200474     ZHar    T    C        0      0        2 
  17   chr17_3200474   Sample    T    C        0      0        2 
  17   chr17_3202068     AAsi    A    G        0      0        2 
  17   chr17_3202068     AKia    A    G        0      0        2 
  17   chr17_3202068     AOna    A    G        0      0        2 
  17   chr17_3202068     ASom    A    G        0      0        2 
  17   chr17_3202068     HCab    A    G        0      0        2 
  17   chr17_3202068     HPrz    A    G        0      0        2 
  17   chr17_3202068     ZBoe    A    G        0      0        2 
  17   chr17_3202068     ZGre    A    G        1      2        2 
  17   chr17_3202068     ZHar    A    G        0      0        2 
  17   chr17_3202068   Sample    A    G        0      0        2 
  17   chr17_3202313     AAsi    G    C        0      0        2 
  17   chr17_3202313     AKia    G    C        0      0        2 
  17   chr17_3202313     AOna    G    C        0      0        2 
  17   chr17_3202313     ASom    G    C        0      0        2 
  17   chr17_3202313     HCab    G    C        0      0        2 
  17   chr17_3202313     HPrz    G    C      0.5      1        2 
  17   chr17_3202313     ZBoe    G    C        0      0        2 
  17   chr17_3202313     ZGre    G    C        0      0        2 
  17   chr17_3202313     ZHar    G    C        0      0        2 
  17   chr17_3202313   Sample    G    C        0      0        2 
  17   chr17_3216819     AAsi    A    G        0      0        2 
  17   chr17_3216819     AKia    A    G        0      0        2 
  17   chr17_3216819     AOna    A    G      0.5      1        2 
  17   chr17_3216819     ASom    A    G        0      0        2 
  17   chr17_3216819     HCab    A    G        0      0        2 
  17   chr17_3216819     HPrz    A    G        0      0        2 
  17   chr17_3216819     ZBoe    A    G        0      0        2 
  17   chr17_3216819     ZGre    A    G        0      0        2 
  17   chr17_3216819     ZHar    A    G        0      0        2 
  17   chr17_3216819   Sample    A    G        0      0        2 
  17   chr17_3220907     AAsi    A    G        0      0        2 
  17   chr17_3220907     AKia    A    G        0      0        2 
  17   chr17_3220907     AOna    A    G        0      0        2 
  17   chr17_3220907     ASom    A    G        0      0        2 
  17   chr17_3220907     HCab    A    G        0      0        2 
  17   chr17_3220907     HPrz    A    G      0.5      1        2 
  17   chr17_3220907     ZBoe    A    G        0      0        2 
  17   chr17_3220907     ZGre    A    G        0      0        2 
  17   chr17_3220907     ZHar    A    G        0      0        2 
  17   chr17_3220907   Sample    A    G        0      0        2 
  17   chr17_3222030     AAsi    T    C        0      0        2 
  17   chr17_3222030     AKia    T    C        0      0        2 
  17   chr17_3222030     AOna    T    C        0      0        2 
  17   chr17_3222030     ASom    T    C        0      0        2 
  17   chr17_3222030     HCab    T    C        1      2        2 
  17   chr17_3222030     HPrz    T    C        1      2        2 
  17   chr17_3222030     ZBoe    T    C        0      0        2 
  17   chr17_3222030     ZGre    T    C        0      0        2 
  17   chr17_3222030     ZHar    T    C        0      0        2 
  17   chr17_3222030   Sample    T    C        0      0        2 
  17   chr17_3225291     AAsi    C    G        0      0        2 
  17   chr17_3225291     AKia    C    G        0      0        2 
  17   chr17_3225291     AOna    C    G        0      0        2 
  17   chr17_3225291     ASom    C    G        0      0        2 
  17   chr17_3225291     HCab    C    G        1      2        2 
  17   chr17_3225291     HPrz    C    G        1      2        2 
  17   chr17_3225291     ZBoe    C    G        0      0        2 
  17   chr17_3225291     ZGre    C    G        0      0        2 
  17   chr17_3225291     ZHar    C    G        0      0        2 
  17   chr17_3225291   Sample    C    G        0      0        2 
  17   chr17_3232316     AAsi    T    C        0      0        2 
  17   chr17_3232316     AKia    T    C        0      0        2 
  17   chr17_3232316     AOna    T    C        0      0        2 
  17   chr17_3232316     ASom    T    C        0      0        2 
  17   chr17_3232316     HCab    T    C        0      0        2 
  17   chr17_3232316     HPrz    T    C        0      0        2 
  17   chr17_3232316     ZBoe    T    C        0      0        2 
  17   chr17_3232316     ZGre    T    C      0.5      1        2 
  17   chr17_3232316     ZHar    T    C        0      0        2 
  17   chr17_3232316   Sample    T    C        0      0        2 
  17   chr17_3249488     AAsi    T    G        0      0        2 
  17   chr17_3249488     AKia    T    G        0      0        2 
  17   chr17_3249488     AOna    T    G        0      0        2 
  17   chr17_3249488     ASom    T    G        0      0        2 
  17   chr17_3249488     HCab    T    G        0      0        2 
  17   chr17_3249488     HPrz    T    G        0      0        2 
  17   chr17_3249488     ZBoe    T    G      0.5      1        2 
  17   chr17_3249488     ZGre    T    G        0      0        2 
  17   chr17_3249488     ZHar    T    G        0      0        2 
  17   chr17_3249488   Sample    T    G        0      0        2 
  17   chr17_3264686     AAsi    G    A        1      2        2 
  17   chr17_3264686     AKia    G    A        0      0        2 
  17   chr17_3264686     AOna    G    A        0      0        2 
  17   chr17_3264686     ASom    G    A        1      2        2 
  17   chr17_3264686     HCab    G    A        1      2        2 
  17   chr17_3264686     HPrz    G    A        1      2        2 
  17   chr17_3264686     ZBoe    G    A        0      0        2 
  17   chr17_3264686     ZGre    G    A        0      0        2 
  17   chr17_3264686     ZHar    G    A        0      0        2 
  17   chr17_3264686   Sample    G    A        1      2        2 
  17   chr17_3266853     AAsi    A    G        0      0        2 
  17   chr17_3266853     AKia    A    G        0      0        2 
  17   chr17_3266853     AOna    A    G        0      0        2 
  17   chr17_3266853     ASom    A    G        0      0        2 
  17   chr17_3266853     HCab    A    G        0      0        2 
  17   chr17_3266853     HPrz    A    G      0.5      1        2 
  17   chr17_3266853     ZBoe    A    G        0      0        2 
  17   chr17_3266853     ZGre    A    G        0      0        2 
  17   chr17_3266853     ZHar    A    G        0      0        2 
  17   chr17_3266853   Sample    A    G        0      0        2 
  17   chr17_3273740     AAsi    A    G        0      0        2 
  17   chr17_3273740     AKia    A    G        0      0        2 
  17   chr17_3273740     AOna    A    G        0      0        2 
  17   chr17_3273740     ASom    A    G        0      0        2 
  17   chr17_3273740     HCab    A    G        0      0        2 
  17   chr17_3273740     HPrz    A    G        0      0        2 
  17   chr17_3273740     ZBoe    A    G        0      0        2 
  17   chr17_3273740     ZGre    A    G        0      0        2 
  17   chr17_3273740     ZHar    A    G        1      2        2 
  17   chr17_3273740   Sample    A    G        0      0        2 
  17   chr17_3276446     AAsi    G    A        0      0        2 
  17   chr17_3276446     AKia    G    A        0      0        2 
  17   chr17_3276446     AOna    G    A        0      0        2 
  17   chr17_3276446     ASom    G    A        0      0        2 
  17   chr17_3276446     HCab    G    A        1      2        2 
  17   chr17_3276446     HPrz    G    A        1      2        2 
  17   chr17_3276446     ZBoe    G    A        0      0        2 
  17   chr17_3276446     ZGre    G    A        0      0        2 
  17   chr17_3276446     ZHar    G    A        0      0        2 
  17   chr17_3276446   Sample    G    A        0      0        2 
  17   chr17_3277249     AAsi    A    G        0      0        2 
  17   chr17_3277249     AKia    A    G        0      0        2 
  17   chr17_3277249     AOna    A    G        0      0        2 
  17   chr17_3277249     ASom    A    G        0      0        2 
  17   chr17_3277249     HCab    A    G        1      2        2 
  17   chr17_3277249     HPrz    A    G        1      2        2 
  17   chr17_3277249     ZBoe    A    G        0      0        2 
  17   chr17_3277249     ZGre    A    G        0      0        2 
  17   chr17_3277249     ZHar    A    G        0      0        2 
  17   chr17_3277249   Sample    A    G        0      0        2 
  17   chr17_3278812     AAsi    G    A        0      0        2 
  17   chr17_3278812     AKia    G    A        0      0        2 
  17   chr17_3278812     AOna    G    A        0      0        2 
  17   chr17_3278812     ASom    G    A        0      0        2 
  17   chr17_3278812     HCab    G    A        1      2        2 
  17   chr17_3278812     HPrz    G    A        1      2        2 
  17   chr17_3278812     ZBoe    G    A        0      0        2 
  17   chr17_3278812     ZGre    G    A        0      0        2 
  17   chr17_3278812     ZHar    G    A        0      0        2 
  17   chr17_3278812   Sample    G    A        0      0        2 
  17   chr17_3280657     AAsi    G    T        1      2        2 
  17   chr17_3280657     AKia    G    T        0      0        2 
  17   chr17_3280657     AOna    G    T        0      0        2 
  17   chr17_3280657     ASom    G    T        1      2        2 
  17   chr17_3280657     HCab    G    T        0      0        2 
  17   chr17_3280657     HPrz    G    T        0      0        2 
  17   chr17_3280657     ZBoe    G    T        0      0        2 
  17   chr17_3280657     ZGre    G    T        0      0        2 
  17   chr17_3280657     ZHar    G    T        0      0        2 
  17   chr17_3280657   Sample    G    T        1      2        2 
  17   chr17_3285625     AAsi    T    C        0      0        2 
  17   chr17_3285625     AKia    T    C        0      0        2 
  17   chr17_3285625     AOna    T    C      0.5      1        2 
  17   chr17_3285625     ASom    T    C        0      0        2 
  17   chr17_3285625     HCab    T    C        0      0        2 
  17   chr17_3285625     HPrz    T    C        0      0        2 
  17   chr17_3285625     ZBoe    T    C        0      0        2 
  17   chr17_3285625     ZGre    T    C        0      0        2 
  17   chr17_3285625     ZHar    T    C        0      0        2 
  17   chr17_3285625   Sample    T    C        0      0        2 
  17   chr17_3287992     AAsi    A    G        0      0        2 
  17   chr17_3287992     AKia    A    G        0      0        2 
  17   chr17_3287992     AOna    A    G        0      0        2 
  17   chr17_3287992     ASom    A    G      0.5      1        2 
  17   chr17_3287992     HCab    A    G        0      0        2 
  17   chr17_3287992     HPrz    A    G        0      0        2 
  17   chr17_3287992     ZBoe    A    G        0      0        2 
  17   chr17_3287992     ZGre    A    G        0      0        2 
  17   chr17_3287992     ZHar    A    G        0      0        2 
  17   chr17_3287992   Sample    A    G        0      0        2 
  17   chr17_3298273     AAsi    A    G        0      0        2 
  17   chr17_3298273     AKia    A    G        0      0        2 
  17   chr17_3298273     AOna    A    G        0      0        2 
  17   chr17_3298273     ASom    A    G        0      0        2 
  17   chr17_3298273     HCab    A    G        0      0        2 
  17   chr17_3298273     HPrz    A    G        0      0        2 
  17   chr17_3298273     ZBoe    A    G        0      0        2 
  17   chr17_3298273     ZGre    A    G      0.5      1        2 
  17   chr17_3298273     ZHar    A    G        0      0        2 
  17   chr17_3298273   Sample    A    G        0      0        2 
  17   chr17_3308954     AAsi    A    G        0      0        2 
  17   chr17_3308954     AKia    A    G        0      0        2 
  17   chr17_3308954     AOna    A    G      0.5      1        2 
  17   chr17_3308954     ASom    A    G        0      0        2 
  17   chr17_3308954     HCab    A    G        0      0        2 
  17   chr17_3308954     HPrz    A    G        0      0        2 
  17   chr17_3308954     ZBoe    A    G        0      0        2 
  17   chr17_3308954     ZGre    A    G        0      0        2 
  17   chr17_3308954     ZHar    A    G        0      0        2 
  17   chr17_3308954   Sample    A    G        0      0        2 
  17   chr17_3309788     AAsi    C    T        0      0        2 
  17   chr17_3309788     AKia    C    T        0      0        2 
  17   chr17_3309788     AOna    C    T        0      0        2 
  17   chr17_3309788     ASom    C    T        0      0        2 
  17   chr17_3309788     HCab    C    T        0      0        2 
  17   chr17_3309788     HPrz    C    T        0      0        2 
  17   chr17_3309788     ZBoe    C    T        1      2        2 
  17   chr17_3309788     ZGre    C    T        0      0        2 
  17   chr17_3309788     ZHar    C    T        0      0        2 
  17   chr17_3309788   Sample    C    T        0      0        2 
  17   chr17_3310340     AAsi    A    T        0      0        2 
  17   chr17_3310340     AKia    A    T        0      0        2 
  17   chr17_3310340     AOna    A    T        0      0        2 
  17   chr17_3310340     ASom    A    T      0.5      1        2 
  17   chr17_3310340     HCab    A    T        0      0        2 
  17   chr17_3310340     HPrz    A    T        0      0        2 
  17   chr17_3310340     ZBoe    A    T        0      0        2 
  17   chr17_3310340     ZGre    A    T        0      0        2 
  17   chr17_3310340     ZHar    A    T        0      0        2 
  17   chr17_3310340   Sample    A    T        0      0        2 
  17   chr17_3310659     AAsi    A    C        0      0        2 
  17   chr17_3310659     AKia    A    C        1      2        2 
  17   chr17_3310659     AOna    A    C        0      0        2 
  17   chr17_3310659     ASom    A    C        0      0        2 
  17   chr17_3310659     HCab    A    C        0      0        2 
  17   chr17_3310659     HPrz    A    C        0      0        2 
  17   chr17_3310659     ZBoe    A    C        0      0        2 
  17   chr17_3310659     ZGre    A    C        0      0        2 
  17   chr17_3310659     ZHar    A    C        0      0        2 
  17   chr17_3310659   Sample    A    C        0      0        2 
  17   chr17_3313215     AAsi    A    G        0      0        2 
  17   chr17_3313215     AKia    A    G        0      0        2 
  17   chr17_3313215     AOna    A    G      0.5      1        2 
  17   chr17_3313215     ASom    A    G        0      0        2 
  17   chr17_3313215     HCab    A    G        0      0        2 
  17   chr17_3313215     HPrz    A    G        0      0        2 
  17   chr17_3313215     ZBoe    A    G        0      0        2 
  17   chr17_3313215     ZGre    A    G        0      0        2 
  17   chr17_3313215     ZHar    A    G      0.5      1        2 
  17   chr17_3313215   Sample    A    G        0      0        2 
  17   chr17_3321658     AAsi    A    G        0      0        2 
  17   chr17_3321658     AKia    A    G        0      0        2 
  17   chr17_3321658     AOna    A    G        0      0        2 
  17   chr17_3321658     ASom    A    G        0      0        2 
  17   chr17_3321658     HCab    A    G      0.5      1        2 
  17   chr17_3321658     HPrz    A    G        0      0        2 
  17   chr17_3321658     ZBoe    A    G        0      0        2 
  17   chr17_3321658     ZGre    A    G        0      0        2 
  17   chr17_3321658     ZHar    A    G        0      0        2 
  17   chr17_3321658   Sample    A    G        0      0        2 
  17   chr17_3326207     AAsi    T    C        0      0        2 
  17   chr17_3326207     AKia    T    C        0      0        2 
  17   chr17_3326207     AOna    T    C        0      0        2 
  17   chr17_3326207     ASom    T    C      0.5      1        2 
  17   chr17_3326207     HCab    T    C        0      0        2 
  17   chr17_3326207     HPrz    T    C        0      0        2 
  17   chr17_3326207     ZBoe    T    C        0      0        2 
  17   chr17_3326207     ZGre    T    C        0      0        2 
  17   chr17_3326207     ZHar    T    C        0      0        2 
  17   chr17_3326207   Sample    T    C        0      0        2 
  17   chr17_3329249     AAsi    T    G        0      0        2 
  17   chr17_3329249     AKia    T    G        0      0        2 
  17   chr17_3329249     AOna    T    G        0      0        2 
  17   chr17_3329249     ASom    T    G        0      0        2 
  17   chr17_3329249     HCab    T    G        0      0        2 
  17   chr17_3329249     HPrz    T    G        0      0        2 
  17   chr17_3329249     ZBoe    T    G        0      0        2 
  17   chr17_3329249     ZGre    T    G        1      2        2 
  17   chr17_3329249     ZHar    T    G        0      0        2 
  17   chr17_3329249   Sample    T    G        0      0        2 
  17   chr17_3345594     AAsi    C    A        0      0        2 
  17   chr17_3345594     AKia    C    A        0      0        2 
  17   chr17_3345594     AOna    C    A        0      0        2 
  17   chr17_3345594     ASom    C    A      0.5      1        2 
  17   chr17_3345594     HCab    C    A        0      0        2 
  17   chr17_3345594     HPrz    C    A        0      0        2 
  17   chr17_3345594     ZBoe    C    A        0      0        2 
  17   chr17_3345594     ZGre    C    A        0      0        2 
  17   chr17_3345594     ZHar    C    A        0      0        2 
  17   chr17_3345594   Sample    C    A        0      0        2 
  17   chr17_3347141     AAsi    T    G        0      0        2 
  17   chr17_3347141     AKia    T    G        0      0        2 
  17   chr17_3347141     AOna    T    G        1      2        2 
  17   chr17_3347141     ASom    T    G        0      0        2 
  17   chr17_3347141     HCab    T    G        0      0        2 
  17   chr17_3347141     HPrz    T    G        0      0        2 
  17   chr17_3347141     ZBoe    T    G        0      0        2 
  17   chr17_3347141     ZGre    T    G        0      0        2 
  17   chr17_3347141     ZHar    T    G        0      0        2 
  17   chr17_3347141   Sample    T    G        0      0        2 
  17   chr17_3352791     AAsi    A    G        0      0        2 
  17   chr17_3352791     AKia    A    G        0      0        2 
  17   chr17_3352791     AOna    A    G        0      0        2 
  17   chr17_3352791     ASom    A    G        0      0        2 
  17   chr17_3352791     HCab    A    G      0.5      1        2 
  17   chr17_3352791     HPrz    A    G      0.5      1        2 
  17   chr17_3352791     ZBoe    A    G        0      0        2 
  17   chr17_3352791     ZGre    A    G        0      0        2 
  17   chr17_3352791     ZHar    A    G        0      0        2 
  17   chr17_3352791   Sample    A    G        0      0        2 
  17   chr17_3353283     AAsi    G    T        0      0        2 
  17   chr17_3353283     AKia    G    T        0      0        2 
  17   chr17_3353283     AOna    G    T        0      0        2 
  17   chr17_3353283     ASom    G    T        0      0        2 
  17   chr17_3353283     HCab    G    T      0.5      1        2 
  17   chr17_3353283     HPrz    G    T        0      0        2 
  17   chr17_3353283     ZBoe    G    T        0      0        2 
  17   chr17_3353283     ZGre    G    T        0      0        2 
  17   chr17_3353283     ZHar    G    T        0      0        2 
  17   chr17_3353283   Sample    G    T        0      0        2 
  17   chr17_3359296     AAsi    T    G        0      0        2 
  17   chr17_3359296     AKia    T    G        0      0        2 
  17   chr17_3359296     AOna    T    G        1      2        2 
  17   chr17_3359296     ASom    T    G        0      0        2 
  17   chr17_3359296     HCab    T    G        0      0        2 
  17   chr17_3359296     HPrz    T    G        0      0        2 
  17   chr17_3359296     ZBoe    T    G        0      0        2 
  17   chr17_3359296     ZGre    T    G        0      0        2 
  17   chr17_3359296     ZHar    T    G        0      0        2 
  17   chr17_3359296   Sample    T    G        0      0        2 
  17   chr17_3368447     AAsi    G    T        0      0        2 
  17   chr17_3368447     AKia    G    T        0      0        2 
  17   chr17_3368447     AOna    G    T        0      0        2 
  17   chr17_3368447     ASom    G    T        0      0        2 
  17   chr17_3368447     HCab    G    T        0      0        2 
  17   chr17_3368447     HPrz    G    T        0      0        2 
  17   chr17_3368447     ZBoe    G    T        0      0        2 
  17   chr17_3368447     ZGre    G    T        1      2        2 
  17   chr17_3368447     ZHar    G    T        0      0        2 
  17   chr17_3368447   Sample    G    T        0      0        2 
  17   chr17_3374839     AAsi    C    T        0      0        2 
  17   chr17_3374839     AKia    C    T        1      2        2 
  17   chr17_3374839     AOna    C    T        0      0        2 
  17   chr17_3374839     ASom    C    T        0      0        2 
  17   chr17_3374839     HCab    C    T        0      0        2 
  17   chr17_3374839     HPrz    C    T        0      0        2 
  17   chr17_3374839     ZBoe    C    T        0      0        2 
  17   chr17_3374839     ZGre    C    T        0      0        2 
  17   chr17_3374839     ZHar    C    T        0      0        2 
  17   chr17_3374839   Sample    C    T        0      0        2 
  17   chr17_3386551     AAsi    T    C        0      0        2 
  17   chr17_3386551     AKia    T    C        0      0        2 
  17   chr17_3386551     AOna    T    C        0      0        2 
  17   chr17_3386551     ASom    T    C        0      0        2 
  17   chr17_3386551     HCab    T    C        0      0        2 
  17   chr17_3386551     HPrz    T    C        0      0        2 
  17   chr17_3386551     ZBoe    T    C        0      0        2 
  17   chr17_3386551     ZGre    T    C      0.5      1        2 
  17   chr17_3386551     ZHar    T    C        0      0        2 
  17   chr17_3386551   Sample    T    C        0      0        2 
  17   chr17_3388393     AAsi    A    C        0      0        2 
  17   chr17_3388393     AKia    A    C        0      0        2 
  17   chr17_3388393     AOna    A    C        0      0        2 
  17   chr17_3388393     ASom    A    C        0      0        2 
  17   chr17_3388393     HCab    A    C        0      0        2 
  17   chr17_3388393     HPrz    A    C        0      0        2 
  17   chr17_3388393     ZBoe    A    C        0      0        2 
  17   chr17_3388393     ZGre    A    C        0      0        2 
  17   chr17_3388393     ZHar    A    C        1      2        2 
  17   chr17_3388393   Sample    A    C        0      0        2 
  17   chr17_3401463     AAsi    C    T        0      0        2 
  17   chr17_3401463     AKia    C    T        0      0        2 
  17   chr17_3401463     AOna    C    T        0      0        2 
  17   chr17_3401463     ASom    C    T        0      0        2 
  17   chr17_3401463     HCab    C    T        1      2        2 
  17   chr17_3401463     HPrz    C    T        1      2        2 
  17   chr17_3401463     ZBoe    C    T        0      0        2 
  17   chr17_3401463     ZGre    C    T        0      0        2 
  17   chr17_3401463     ZHar    C    T        0      0        2 
  17   chr17_3401463   Sample    C    T        0      0        2 
  17   chr17_3408882     AAsi    C    T        0      0        2 
  17   chr17_3408882     AKia    C    T        0      0        2 
  17   chr17_3408882     AOna    C    T        0      0        2 
  17   chr17_3408882     ASom    C    T        0      0        2 
  17   chr17_3408882     HCab    C    T        0      0        2 
  17   chr17_3408882     HPrz    C    T        0      0        2 
  17   chr17_3408882     ZBoe    C    T        0      0        2 
  17   chr17_3408882     ZGre    C    T      0.5      1        2 
  17   chr17_3408882     ZHar    C    T        0      0        2 
  17   chr17_3408882   Sample    C    T        0      0        2 
  17   chr17_3409838     AAsi    A    G        0      0        2 
  17   chr17_3409838     AKia    A    G        0      0        2 
  17   chr17_3409838     AOna    A    G        0      0        2 
  17   chr17_3409838     ASom    A    G        0      0        2 
  17   chr17_3409838     HCab    A    G        1      2        2 
  17   chr17_3409838     HPrz    A    G        1      2        2 
  17   chr17_3409838     ZBoe    A    G        0      0        2 
  17   chr17_3409838     ZGre    A    G        0      0        2 
  17   chr17_3409838     ZHar    A    G        0      0        2 
  17   chr17_3409838   Sample    A    G        0      0        2 
  17   chr17_3414709     AAsi    T    C        0      0        2 
  17   chr17_3414709     AKia    T    C        1      2        2 
  17   chr17_3414709     AOna    T    C        0      0        2 
  17   chr17_3414709     ASom    T    C        0      0        2 
  17   chr17_3414709     HCab    T    C        0      0        2 
  17   chr17_3414709     HPrz    T    C        0      0        2 
  17   chr17_3414709     ZBoe    T    C        0      0        2 
  17   chr17_3414709     ZGre    T    C        0      0        2 
  17   chr17_3414709     ZHar    T    C        0      0        2 
  17   chr17_3414709   Sample    T    C        0      0        2 
  17   chr17_3415310     AAsi    C    T        0      0        2 
  17   chr17_3415310     AKia    C    T        0      0        2 
  17   chr17_3415310     AOna    C    T        0      0        2 
  17   chr17_3415310     ASom    C    T        0      0        2 
  17   chr17_3415310     HCab    C    T        1      2        2 
  17   chr17_3415310     HPrz    C    T        1      2        2 
  17   chr17_3415310     ZBoe    C    T        0      0        2 
  17   chr17_3415310     ZGre    C    T        0      0        2 
  17   chr17_3415310     ZHar    C    T        0      0        2 
  17   chr17_3415310   Sample    C    T        0      0        2 
  17   chr17_3418158     AAsi    G    C        0      0        2 
  17   chr17_3418158     AKia    G    C        0      0        2 
  17   chr17_3418158     AOna    G    C        0      0        2 
  17   chr17_3418158     ASom    G    C        0      0        2 
  17   chr17_3418158     HCab    G    C        1      2        2 
  17   chr17_3418158     HPrz    G    C        1      2        2 
  17   chr17_3418158     ZBoe    G    C        0      0        2 
  17   chr17_3418158     ZGre    G    C        0      0        2 
  17   chr17_3418158     ZHar    G    C        0      0        2 
  17   chr17_3418158   Sample    G    C        0      0        2 
  17   chr17_3418359     AAsi    G    T        0      0        2 
  17   chr17_3418359     AKia    G    T        0      0        2 
  17   chr17_3418359     AOna    G    T        0      0        2 
  17   chr17_3418359     ASom    G    T        0      0        2 
  17   chr17_3418359     HCab    G    T        0      0        2 
  17   chr17_3418359     HPrz    G    T        0      0        2 
  17   chr17_3418359     ZBoe    G    T        0      0        2 
  17   chr17_3418359     ZGre    G    T        0      0        2 
  17   chr17_3418359     ZHar    G    T      0.5      1        2 
  17   chr17_3418359   Sample    G    T        0      0        2 
  17   chr17_3433009     AAsi    T    C        0      0        2 
  17   chr17_3433009     AKia    T    C        0      0        2 
  17   chr17_3433009     AOna    T    C        0      0        2 
  17   chr17_3433009     ASom    T    C        0      0        2 
  17   chr17_3433009     HCab    T    C        0      0        2 
  17   chr17_3433009     HPrz    T    C        0      0        2 
  17   chr17_3433009     ZBoe    T    C        0      0        2 
  17   chr17_3433009     ZGre    T    C      0.5      1        2 
  17   chr17_3433009     ZHar    T    C      0.5      1        2 
  17   chr17_3433009   Sample    T    C        0      0        2 
  17   chr17_3435866     AAsi    A    G        0      0        2 
  17   chr17_3435866     AKia    A    G        0      0        2 
  17   chr17_3435866     AOna    A    G        0      0        2 
  17   chr17_3435866     ASom    A    G        0      0        2 
  17   chr17_3435866     HCab    A    G        0      0        2 
  17   chr17_3435866     HPrz    A    G        0      0        2 
  17   chr17_3435866     ZBoe    A    G      0.5      1        2 
  17   chr17_3435866     ZGre    A    G        0      0        2 
  17   chr17_3435866     ZHar    A    G        0      0        2 
  17   chr17_3435866   Sample    A    G        0      0        2 
  17   chr17_3436650     AAsi    G    A        0      0        2 
  17   chr17_3436650     AKia    G    A        0      0        2 
  17   chr17_3436650     AOna    G    A        0      0        2 
  17   chr17_3436650     ASom    G    A        0      0        2 
  17   chr17_3436650     HCab    G    A        0      0        2 
  17   chr17_3436650     HPrz    G    A        0      0        2 
  17   chr17_3436650     ZBoe    G    A        0      0        2 
  17   chr17_3436650     ZGre    G    A      0.5      1        2 
  17   chr17_3436650     ZHar    G    A        0      0        2 
  17   chr17_3436650   Sample    G    A        0      0        2 
  17   chr17_3446496     AAsi    T    C        0      0        2 
  17   chr17_3446496     AKia    T    C        0      0        2 
  17   chr17_3446496     AOna    T    C        0      0        2 
  17   chr17_3446496     ASom    T    C        0      0        2 
  17   chr17_3446496     HCab    T    C        0      0        2 
  17   chr17_3446496     HPrz    T    C        0      0        2 
  17   chr17_3446496     ZBoe    T    C      0.5      1        2 
  17   chr17_3446496     ZGre    T    C        1      2        2 
  17   chr17_3446496     ZHar    T    C        0      0        2 
  17   chr17_3446496   Sample    T    C        0      0        2 
  17   chr17_3447961     AAsi    A    T        0      0        2 
  17   chr17_3447961     AKia    A    T        0      0        2 
  17   chr17_3447961     AOna    A    T        0      0        2 
  17   chr17_3447961     ASom    A    T        0      0        2 
  17   chr17_3447961     HCab    A    T        1      2        2 
  17   chr17_3447961     HPrz    A    T        1      2        2 
  17   chr17_3447961     ZBoe    A    T        0      0        2 
  17   chr17_3447961     ZGre    A    T        0      0        2 
  17   chr17_3447961     ZHar    A    T        0      0        2 
  17   chr17_3447961   Sample    A    T        0      0        2 
  17   chr17_3452670     AAsi    T    C        0      0        2 
  17   chr17_3452670     AKia    T    C        0      0        2 
  17   chr17_3452670     AOna    T    C        0      0        2 
  17   chr17_3452670     ASom    T    C        0      0        2 
  17   chr17_3452670     HCab    T    C        0      0        2 
  17   chr17_3452670     HPrz    T    C        0      0        2 
  17   chr17_3452670     ZBoe    T    C      0.5      1        2 
  17   chr17_3452670     ZGre    T    C        0      0        2 
  17   chr17_3452670     ZHar    T    C        0      0        2 
  17   chr17_3452670   Sample    T    C        0      0        2 
  17   chr17_3467327     AAsi    A    C        0      0        2 
  17   chr17_3467327     AKia    A    C        1      2        2 
  17   chr17_3467327     AOna    A    C        0      0        2 
  17   chr17_3467327     ASom    A    C        0      0        2 
  17   chr17_3467327     HCab    A    C        0      0        2 
  17   chr17_3467327     HPrz    A    C        0      0        2 
  17   chr17_3467327     ZBoe    A    C        0      0        2 
  17   chr17_3467327     ZGre    A    C        0      0        2 
  17   chr17_3467327     ZHar    A    C        0      0        2 
  17   chr17_3467327   Sample    A    C        0      0        2 
  17   chr17_3480816     AAsi    A    G        0      0        2 
  17   chr17_3480816     AKia    A    G        0      0        2 
  17   chr17_3480816     AOna    A    G        0      0        2 
  17   chr17_3480816     ASom    A    G        0      0        2 
  17   chr17_3480816     HCab    A    G        0      0        2 
  17   chr17_3480816     HPrz    A    G        0      0        2 
  17   chr17_3480816     ZBoe    A    G        1      2        2 
  17   chr17_3480816     ZGre    A    G        0      0        2 
  17   chr17_3480816     ZHar    A    G        0      0        2 
  17   chr17_3480816   Sample    A    G        0      0        2 
  17   chr17_3491672     AAsi    C    T        0      0        2 
  17   chr17_3491672     AKia    C    T        0      0        2 
  17   chr17_3491672     AOna    C    T        0      0        2 
  17   chr17_3491672     ASom    C    T        0      0        2 
  17   chr17_3491672     HCab    C    T        1      2        2 
  17   chr17_3491672     HPrz    C    T        1      2        2 
  17   chr17_3491672     ZBoe    C    T        0      0        2 
  17   chr17_3491672     ZGre    C    T        0      0        2 
  17   chr17_3491672     ZHar    C    T        0      0        2 
  17   chr17_3491672   Sample    C    T        0      0        2 
  17   chr17_3496045     AAsi    G    A        0      0        2 
  17   chr17_3496045     AKia    G    A        0      0        2 
  17   chr17_3496045     AOna    G    A        0      0        2 
  17   chr17_3496045     ASom    G    A        0      0        2 
  17   chr17_3496045     HCab    G    A        0      0        2 
  17   chr17_3496045     HPrz    G    A        0      0        2 
  17   chr17_3496045     ZBoe    G    A      0.5      1        2 
  17   chr17_3496045     ZGre    G    A        0      0        2 
  17   chr17_3496045     ZHar    G    A        0      0        2 
  17   chr17_3496045   Sample    G    A        0      0        2 
  17   chr17_3509926     AAsi    G    A        0      0        2 
  17   chr17_3509926     AKia    G    A        0      0        2 
  17   chr17_3509926     AOna    G    A        0      0        2 
  17   chr17_3509926     ASom    G    A        0      0        2 
  17   chr17_3509926     HCab    G    A        0      0        2 
  17   chr17_3509926     HPrz    G    A        0      0        2 
  17   chr17_3509926     ZBoe    G    A        0      0        2 
  17   chr17_3509926     ZGre    G    A      0.5      1        2 
  17   chr17_3509926     ZHar    G    A        0      0        2 
  17   chr17_3509926   Sample    G    A        0      0        2 
  17   chr17_3514862     AAsi    C    T        0      0        2 
  17   chr17_3514862     AKia    C    T        0      0        2 
  17   chr17_3514862     AOna    C    T        0      0        2 
  17   chr17_3514862     ASom    C    T        0      0        2 
  17   chr17_3514862     HCab    C    T        1      2        2 
  17   chr17_3514862     HPrz    C    T        1      2        2 
  17   chr17_3514862     ZBoe    C    T        0      0        2 
  17   chr17_3514862     ZGre    C    T        0      0        2 
  17   chr17_3514862     ZHar    C    T        0      0        2 
  17   chr17_3514862   Sample    C    T        0      0        2 
  17   chr17_3517547     AAsi    C    T        0      0        2 
  17   chr17_3517547     AKia    C    T        1      2        2 
  17   chr17_3517547     AOna    C    T        0      0        2 
  17   chr17_3517547     ASom    C    T        0      0        2 
  17   chr17_3517547     HCab    C    T        0      0        2 
  17   chr17_3517547     HPrz    C    T        0      0        2 
  17   chr17_3517547     ZBoe    C    T        0      0        2 
  17   chr17_3517547     ZGre    C    T        0      0        2 
  17   chr17_3517547     ZHar    C    T        0      0        2 
  17   chr17_3517547   Sample    C    T        0      0        2 
  17   chr17_3523434     AAsi    T    C        0      0        2 
  17   chr17_3523434     AKia    T    C        0      0        2 
  17   chr17_3523434     AOna    T    C        0      0        2 
  17   chr17_3523434     ASom    T    C        0      0        2 
  17   chr17_3523434     HCab    T    C        0      0        2 
  17   chr17_3523434     HPrz    T    C        0      0        2 
  17   chr17_3523434     ZBoe    T    C        0      0        2 
  17   chr17_3523434     ZGre    T    C        1      2        2 
  17   chr17_3523434     ZHar    T    C        0      0        2 
  17   chr17_3523434   Sample    T    C        0      0        2 
  17   chr17_3523492     AAsi    A    G        0      0        2 
  17   chr17_3523492     AKia    A    G        0      0        2 
  17   chr17_3523492     AOna    A    G        1      2        2 
  17   chr17_3523492     ASom    A    G        0      0        2 
  17   chr17_3523492     HCab    A    G        0      0        2 
  17   chr17_3523492     HPrz    A    G        0      0        2 
  17   chr17_3523492     ZBoe    A    G        0      0        2 
  17   chr17_3523492     ZGre    A    G        0      0        2 
  17   chr17_3523492     ZHar    A    G        0      0        2 
  17   chr17_3523492   Sample    A    G        0      0        2 
  17   chr17_3528054     AAsi    G    T        0      0        2 
  17   chr17_3528054     AKia    G    T        0      0        2 
  17   chr17_3528054     AOna    G    T        0      0        2 
  17   chr17_3528054     ASom    G    T        0      0        2 
  17   chr17_3528054     HCab    G    T        1      2        2 
  17   chr17_3528054     HPrz    G    T        1      2        2 
  17   chr17_3528054     ZBoe    G    T        0      0        2 
  17   chr17_3528054     ZGre    G    T        0      0        2 
  17   chr17_3528054     ZHar    G    T        0      0        2 
  17   chr17_3528054   Sample    G    T        0      0        2 
  17   chr17_3529904     AAsi    T    A        0      0        2 
  17   chr17_3529904     AKia    T    A        0      0        2 
  17   chr17_3529904     AOna    T    A        0      0        2 
  17   chr17_3529904     ASom    T    A        0      0        2 
  17   chr17_3529904     HCab    T    A        0      0        2 
  17   chr17_3529904     HPrz    T    A        0      0        2 
  17   chr17_3529904     ZBoe    T    A        0      0        2 
  17   chr17_3529904     ZGre    T    A        0      0        2 
  17   chr17_3529904     ZHar    T    A        1      2        2 
  17   chr17_3529904   Sample    T    A        0      0        2 
  17   chr17_3530069     AAsi    C    T        0      0        2 
  17   chr17_3530069     AKia    C    T        0      0        2 
  17   chr17_3530069     AOna    C    T      0.5      1        2 
  17   chr17_3530069     ASom    C    T        0      0        2 
  17   chr17_3530069     HCab    C    T        0      0        2 
  17   chr17_3530069     HPrz    C    T        0      0        2 
  17   chr17_3530069     ZBoe    C    T        0      0        2 
  17   chr17_3530069     ZGre    C    T        0      0        2 
  17   chr17_3530069     ZHar    C    T        0      0        2 
  17   chr17_3530069   Sample    C    T        0      0        2 
  17   chr17_3534592     AAsi    T    C        0      0        2 
  17   chr17_3534592     AKia    T    C        0      0        2 
  17   chr17_3534592     AOna    T    C        0      0        2 
  17   chr17_3534592     ASom    T    C        0      0        2 
  17   chr17_3534592     HCab    T    C        1      2        2 
  17   chr17_3534592     HPrz    T    C        1      2        2 
  17   chr17_3534592     ZBoe    T    C        0      0        2 
  17   chr17_3534592     ZGre    T    C        0      0        2 
  17   chr17_3534592     ZHar    T    C        0      0        2 
  17   chr17_3534592   Sample    T    C        0      0        2 
  17   chr17_3548945     AAsi    G    A        0      0        2 
  17   chr17_3548945     AKia    G    A        0      0        2 
  17   chr17_3548945     AOna    G    A        0      0        2 
  17   chr17_3548945     ASom    G    A      0.5      1        2 
  17   chr17_3548945     HCab    G    A        0      0        2 
  17   chr17_3548945     HPrz    G    A        0      0        2 
  17   chr17_3548945     ZBoe    G    A        0      0        2 
  17   chr17_3548945     ZGre    G    A        0      0        2 
  17   chr17_3548945     ZHar    G    A        0      0        2 
  17   chr17_3548945   Sample    G    A        0      0        2 
  17   chr17_3549095     AAsi    T    C        0      0        2 
  17   chr17_3549095     AKia    T    C        0      0        2 
  17   chr17_3549095     AOna    T    C        0      0        2 
  17   chr17_3549095     ASom    T    C        0      0        2 
  17   chr17_3549095     HCab    T    C        0      0        2 
  17   chr17_3549095     HPrz    T    C        0      0        2 
  17   chr17_3549095     ZBoe    T    C      0.5      1        2 
  17   chr17_3549095     ZGre    T    C        0      0        2 
  17   chr17_3549095     ZHar    T    C        0      0        2 
  17   chr17_3549095   Sample    T    C        0      0        2 
  17   chr17_3553281     AAsi    T    A        0      0        2 
  17   chr17_3553281     AKia    T    A        1      2        2 
  17   chr17_3553281     AOna    T    A        1      2        2 
  17   chr17_3553281     ASom    T    A        0      0        2 
  17   chr17_3553281     HCab    T    A        0      0        2 
  17   chr17_3553281     HPrz    T    A        0      0        2 
  17   chr17_3553281     ZBoe    T    A      0.5      1        2 
  17   chr17_3553281     ZGre    T    A        0      0        2 
  17   chr17_3553281     ZHar    T    A        0      0        2 
  17   chr17_3553281   Sample    T    A        0      0        2 
  17   chr17_3557057     AAsi    A    G        1      2        2 
  17   chr17_3557057     AKia    A    G        0      0        2 
  17   chr17_3557057     AOna    A    G        0      0        2 
  17   chr17_3557057     ASom    A    G        1      2        2 
  17   chr17_3557057     HCab    A    G        0      0        2 
  17   chr17_3557057     HPrz    A    G        0      0        2 
  17   chr17_3557057     ZBoe    A    G        0      0        2 
  17   chr17_3557057     ZGre    A    G        0      0        2 
  17   chr17_3557057     ZHar    A    G        0      0        2 
  17   chr17_3557057   Sample    A    G        1      2        2 
  17   chr17_3569769     AAsi    A    G        0      0        2 
  17   chr17_3569769     AKia    A    G        0      0        2 
  17   chr17_3569769     AOna    A    G        0      0        2 
  17   chr17_3569769     ASom    A    G      0.5      1        2 
  17   chr17_3569769     HCab    A    G        0      0        2 
  17   chr17_3569769     HPrz    A    G        0      0        2 
  17   chr17_3569769     ZBoe    A    G        0      0        2 
  17   chr17_3569769     ZGre    A    G        0      0        2 
  17   chr17_3569769     ZHar    A    G        0      0        2 
  17   chr17_3569769   Sample    A    G        0      0        2 
  17   chr17_3569916     AAsi    G    A        0      0        2 
  17   chr17_3569916     AKia    G    A        0      0        2 
  17   chr17_3569916     AOna    G    A        0      0        2 
  17   chr17_3569916     ASom    G    A        0      0        2 
  17   chr17_3569916     HCab    G    A        0      0        2 
  17   chr17_3569916     HPrz    G    A        0      0        2 
  17   chr17_3569916     ZBoe    G    A        0      0        2 
  17   chr17_3569916     ZGre    G    A        1      2        2 
  17   chr17_3569916     ZHar    G    A        0      0        2 
  17   chr17_3569916   Sample    G    A        0      0        2 
  17   chr17_3578208     AAsi    C    T        0      0        2 
  17   chr17_3578208     AKia    C    T        0      0        2 
  17   chr17_3578208     AOna    C    T        0      0        2 
  17   chr17_3578208     ASom    C    T        0      0        2 
  17   chr17_3578208     HCab    C    T        0      0        2 
  17   chr17_3578208     HPrz    C    T        0      0        2 
  17   chr17_3578208     ZBoe    C    T        0      0        2 
  17   chr17_3578208     ZGre    C    T        0      0        2 
  17   chr17_3578208     ZHar    C    T        1      2        2 
  17   chr17_3578208   Sample    C    T        0      0        2 
  17   chr17_3585410     AAsi    A    G        0      0        2 
  17   chr17_3585410     AKia    A    G        1      2        2 
  17   chr17_3585410     AOna    A    G        1      2        2 
  17   chr17_3585410     ASom    A    G        0      0        2 
  17   chr17_3585410     HCab    A    G      0.5      1        2 
  17   chr17_3585410     HPrz    A    G        1      2        2 
  17   chr17_3585410     ZBoe    A    G        0      0        2 
  17   chr17_3585410     ZGre    A    G        0      0        2 
  17   chr17_3585410     ZHar    A    G        0      0        2 
  17   chr17_3585410   Sample    A    G        0      0        2 
  17   chr17_3597307     AAsi    A    G        0      0        2 
  17   chr17_3597307     AKia    A    G        0      0        2 
  17   chr17_3597307     AOna    A    G      0.5      1        2 
  17   chr17_3597307     ASom    A    G        0      0        2 
  17   chr17_3597307     HCab    A    G        0      0        2 
  17   chr17_3597307     HPrz    A    G        0      0        2 
  17   chr17_3597307     ZBoe    A    G        0      0        2 
  17   chr17_3597307     ZGre    A    G        0      0        2 
  17   chr17_3597307     ZHar    A    G        0      0        2 
  17   chr17_3597307   Sample    A    G        0      0        2 
  17   chr17_3600459     AAsi    A    G        0      0        2 
  17   chr17_3600459     AKia    A    G        0      0        2 
  17   chr17_3600459     AOna    A    G        0      0        2 
  17   chr17_3600459     ASom    A    G        0      0        2 
  17   chr17_3600459     HCab    A    G        0      0        2 
  17   chr17_3600459     HPrz    A    G        0      0        2 
  17   chr17_3600459     ZBoe    A    G        0      0        2 
  17   chr17_3600459     ZGre    A    G        0      0        2 
  17   chr17_3600459     ZHar    A    G        1      2        2 
  17   chr17_3600459   Sample    A    G        0      0        2 
  17   chr17_3621711     AAsi    A    G        0      0        2 
  17   chr17_3621711     AKia    A    G        1      2        2 
  17   chr17_3621711     AOna    A    G        1      2        2 
  17   chr17_3621711     ASom    A    G        0      0        2 
  17   chr17_3621711     HCab    A    G        0      0        2 
  17   chr17_3621711     HPrz    A    G        0      0        2 
  17   chr17_3621711     ZBoe    A    G        0      0        2 
  17   chr17_3621711     ZGre    A    G        1      2        2 
  17   chr17_3621711     ZHar    A    G        0      0        2 
  17   chr17_3621711   Sample    A    G        0      0        2 
  17   chr17_3638151     AAsi    C    T        0      0        2 
  17   chr17_3638151     AKia    C    T        1      2        2 
  17   chr17_3638151     AOna    C    T      0.5      1        2 
  17   chr17_3638151     ASom    C    T        0      0        2 
  17   chr17_3638151     HCab    C    T        0      0        2 
  17   chr17_3638151     HPrz    C    T        0      0        2 
  17   chr17_3638151     ZBoe    C    T        0      0        2 
  17   chr17_3638151     ZGre    C    T        0      0        2 
  17   chr17_3638151     ZHar    C    T        0      0        2 
  17   chr17_3638151   Sample    C    T        0      0        2 
  17   chr17_3664601     AAsi    G    C        0      0        2 
  17   chr17_3664601     AKia    G    C        0      0        2 
  17   chr17_3664601     AOna    G    C      0.5      1        2 
  17   chr17_3664601     ASom    G    C        0      0        2 
  17   chr17_3664601     HCab    G    C        0      0        2 
  17   chr17_3664601     HPrz    G    C        0      0        2 
  17   chr17_3664601     ZBoe    G    C        0      0        2 
  17   chr17_3664601     ZGre    G    C        0      0        2 
  17   chr17_3664601     ZHar    G    C        0      0        2 
  17   chr17_3664601   Sample    G    C        0      0        2 
  17   chr17_3666323     AAsi    C    T      0.5      1        2 
  17   chr17_3666323     AKia    C    T        0      0        2 
  17   chr17_3666323     AOna    C    T        0      0        2 
  17   chr17_3666323     ASom    C    T        1      2        2 
  17   chr17_3666323     HCab    C    T        0      0        2 
  17   chr17_3666323     HPrz    C    T        0      0        2 
  17   chr17_3666323     ZBoe    C    T        0      0        2 
  17   chr17_3666323     ZGre    C    T        0      0        2 
  17   chr17_3666323     ZHar    C    T        0      0        2 
  17   chr17_3666323   Sample    C    T        0      0        2 
  17   chr17_3669108     AAsi    A    G        0      0        2 
  17   chr17_3669108     AKia    A    G        0      0        2 
  17   chr17_3669108     AOna    A    G        0      0        2 
  17   chr17_3669108     ASom    A    G      0.5      1        2 
  17   chr17_3669108     HCab    A    G        0      0        2 
  17   chr17_3669108     HPrz    A    G        0      0        2 
  17   chr17_3669108     ZBoe    A    G        0      0        2 
  17   chr17_3669108     ZGre    A    G        0      0        2 
  17   chr17_3669108     ZHar    A    G        0      0        2 
  17   chr17_3669108   Sample    A    G        0      0        2 
  17   chr17_3671593     AAsi    G    A        0      0        2 
  17   chr17_3671593     AKia    G    A        0      0        2 
  17   chr17_3671593     AOna    G    A        0      0        2 
  17   chr17_3671593     ASom    G    A        0      0        2 
  17   chr17_3671593     HCab    G    A        1      2        2 
  17   chr17_3671593     HPrz    G    A        1      2        2 
  17   chr17_3671593     ZBoe    G    A        0      0        2 
  17   chr17_3671593     ZGre    G    A        0      0        2 
  17   chr17_3671593     ZHar    G    A        0      0        2 
  17   chr17_3671593   Sample    G    A        0      0        2 
  17   chr17_3676871     AAsi    G    T        0      0        2 
  17   chr17_3676871     AKia    G    T        0      0        2 
  17   chr17_3676871     AOna    G    T        0      0        2 
  17   chr17_3676871     ASom    G    T        0      0        2 
  17   chr17_3676871     HCab    G    T        0      0        2 
  17   chr17_3676871     HPrz    G    T        0      0        2 
  17   chr17_3676871     ZBoe    G    T        0      0        2 
  17   chr17_3676871     ZGre    G    T        1      2        2 
  17   chr17_3676871     ZHar    G    T        0      0        2 
  17   chr17_3676871   Sample    G    T        0      0        2 
  17   chr17_3686055     AAsi    T    C        1      2        2 
  17   chr17_3686055     AKia    T    C        0      0        2 
  17   chr17_3686055     AOna    T    C        0      0        2 
  17   chr17_3686055     ASom    T    C        1      2        2 
  17   chr17_3686055     HCab    T    C        0      0        2 
  17   chr17_3686055     HPrz    T    C        0      0        2 
  17   chr17_3686055     ZBoe    T    C        0      0        2 
  17   chr17_3686055     ZGre    T    C        0      0        2 
  17   chr17_3686055     ZHar    T    C        0      0        2 
  17   chr17_3686055   Sample    T    C        1      2        2 
  17   chr17_3687510     AAsi    A    G        0      0        2 
  17   chr17_3687510     AKia    A    G        1      2        2 
  17   chr17_3687510     AOna    A    G        1      2        2 
  17   chr17_3687510     ASom    A    G        0      0        2 
  17   chr17_3687510     HCab    A    G        0      0        2 
  17   chr17_3687510     HPrz    A    G        0      0        2 
  17   chr17_3687510     ZBoe    A    G        0      0        2 
  17   chr17_3687510     ZGre    A    G        0      0        2 
  17   chr17_3687510     ZHar    A    G        0      0        2 
  17   chr17_3687510   Sample    A    G        0      0        2 
  17   chr17_3691700     AAsi    T    C        0      0        2 
  17   chr17_3691700     AKia    T    C        0      0        2 
  17   chr17_3691700     AOna    T    C        0      0        2 
  17   chr17_3691700     ASom    T    C        0      0        2 
  17   chr17_3691700     HCab    T    C        0      0        2 
  17   chr17_3691700     HPrz    T    C        0      0        2 
  17   chr17_3691700     ZBoe    T    C      0.5      1        2 
  17   chr17_3691700     ZGre    T    C        0      0        2 
  17   chr17_3691700     ZHar    T    C        0      0        2 
  17   chr17_3691700   Sample    T    C        0      0        2 
  17   chr17_3703197     AAsi    A    G        0      0        2 
  17   chr17_3703197     AKia    A    G        0      0        2 
  17   chr17_3703197     AOna    A    G        0      0        2 
  17   chr17_3703197     ASom    A    G        0      0        2 
  17   chr17_3703197     HCab    A    G        0      0        2 
  17   chr17_3703197     HPrz    A    G        0      0        2 
  17   chr17_3703197     ZBoe    A    G        0      0        2 
  17   chr17_3703197     ZGre    A    G      0.5      1        2 
  17   chr17_3703197     ZHar    A    G        0      0        2 
  17   chr17_3703197   Sample    A    G        0      0        2 
  17   chr17_3711783     AAsi    T    C        1      2        2 
  17   chr17_3711783     AKia    T    C        0      0        2 
  17   chr17_3711783     AOna    T    C        0      0        2 
  17   chr17_3711783     ASom    T    C        1      2        2 
  17   chr17_3711783     HCab    T    C        0      0        2 
  17   chr17_3711783     HPrz    T    C        0      0        2 
  17   chr17_3711783     ZBoe    T    C        1      2        2 
  17   chr17_3711783     ZGre    T    C        1      2        2 
  17   chr17_3711783     ZHar    T    C        0      0        2 
  17   chr17_3711783   Sample    T    C        1      2        2 
  17   chr17_3714400     AAsi    G    A        0      0        2 
  17   chr17_3714400     AKia    G    A        0      0        2 
  17   chr17_3714400     AOna    G    A        0      0        2 
  17   chr17_3714400     ASom    G    A        0      0        2 
  17   chr17_3714400     HCab    G    A        0      0        2 
  17   chr17_3714400     HPrz    G    A        0      0        2 
  17   chr17_3714400     ZBoe    G    A        0      0        2 
  17   chr17_3714400     ZGre    G    A        0      0        2 
  17   chr17_3714400     ZHar    G    A      0.5      1        2 
  17   chr17_3714400   Sample    G    A        0      0        2 
  17   chr17_3716830     AAsi    A    C        0      0        2 
  17   chr17_3716830     AKia    A    C        0      0        2 
  17   chr17_3716830     AOna    A    C        0      0        2 
  17   chr17_3716830     ASom    A    C        0      0        2 
  17   chr17_3716830     HCab    A    C        0      0        2 
  17   chr17_3716830     HPrz    A    C      0.5      1        2 
  17   chr17_3716830     ZBoe    A    C        0      0        2 
  17   chr17_3716830     ZGre    A    C        0      0        2 
  17   chr17_3716830     ZHar    A    C        0      0        2 
  17   chr17_3716830   Sample    A    C        0      0        2 
  17   chr17_3730431     AAsi    A    G        0      0        2 
  17   chr17_3730431     AKia    A    G        0      0        2 
  17   chr17_3730431     AOna    A    G        0      0        2 
  17   chr17_3730431     ASom    A    G        0      0        2 
  17   chr17_3730431     HCab    A    G      0.5      1        2 
  17   chr17_3730431     HPrz    A    G        0      0        2 
  17   chr17_3730431     ZBoe    A    G        0      0        2 
  17   chr17_3730431     ZGre    A    G        0      0        2 
  17   chr17_3730431     ZHar    A    G        0      0        2 
  17   chr17_3730431   Sample    A    G        0      0        2 
  17   chr17_3731348     AAsi    G    A      0.5      1        2 
  17   chr17_3731348     AKia    G    A        0      0        2 
  17   chr17_3731348     AOna    G    A        0      0        2 
  17   chr17_3731348     ASom    G    A        0      0        2 
  17   chr17_3731348     HCab    G    A        0      0        2 
  17   chr17_3731348     HPrz    G    A        0      0        2 
  17   chr17_3731348     ZBoe    G    A        0      0        2 
  17   chr17_3731348     ZGre    G    A        0      0        2 
  17   chr17_3731348     ZHar    G    A        0      0        2 
  17   chr17_3731348   Sample    G    A        1      2        2 
  17   chr17_3734576     AAsi    C    T        0      0        2 
  17   chr17_3734576     AKia    C    T        0      0        2 
  17   chr17_3734576     AOna    C    T        0      0        2 
  17   chr17_3734576     ASom    C    T        0      0        2 
  17   chr17_3734576     HCab    C    T        0      0        2 
  17   chr17_3734576     HPrz    C    T        0      0        2 
  17   chr17_3734576     ZBoe    C    T        0      0        2 
  17   chr17_3734576     ZGre    C    T        1      2        2 
  17   chr17_3734576     ZHar    C    T        0      0        2 
  17   chr17_3734576   Sample    C    T        0      0        2 
  17   chr17_3741319     AAsi    G    C        0      0        2 
  17   chr17_3741319     AKia    G    C        0      0        2 
  17   chr17_3741319     AOna    G    C        0      0        2 
  17   chr17_3741319     ASom    G    C        0      0        2 
  17   chr17_3741319     HCab    G    C      0.5      1        2 
  17   chr17_3741319     HPrz    G    C        0      0        2 
  17   chr17_3741319     ZBoe    G    C        0      0        2 
  17   chr17_3741319     ZGre    G    C        0      0        2 
  17   chr17_3741319     ZHar    G    C        0      0        2 
  17   chr17_3741319   Sample    G    C        0      0        2 
  17   chr17_3741614     AAsi    A    T        0      0        2 
  17   chr17_3741614     AKia    A    T        1      2        2 
  17   chr17_3741614     AOna    A    T        0      0        2 
  17   chr17_3741614     ASom    A    T        0      0        2 
  17   chr17_3741614     HCab    A    T        0      0        2 
  17   chr17_3741614     HPrz    A    T        0      0        2 
  17   chr17_3741614     ZBoe    A    T        0      0        2 
  17   chr17_3741614     ZGre    A    T        0      0        2 
  17   chr17_3741614     ZHar    A    T        0      0        2 
  17   chr17_3741614   Sample    A    T        0      0        2 
  17   chr17_3748624     AAsi    G    A        0      0        2 
  17   chr17_3748624     AKia    G    A        0      0        2 
  17   chr17_3748624     AOna    G    A        0      0        2 
  17   chr17_3748624     ASom    G    A        0      0        2 
  17   chr17_3748624     HCab    G    A        1      2        2 
  17   chr17_3748624     HPrz    G    A        1      2        2 
  17   chr17_3748624     ZBoe    G    A        0      0        2 
  17   chr17_3748624     ZGre    G    A        0      0        2 
  17   chr17_3748624     ZHar    G    A        0      0        2 
  17   chr17_3748624   Sample    G    A        0      0        2 
  17   chr17_3749185     AAsi    A    T        0      0        2 
  17   chr17_3749185     AKia    A    T        0      0        2 
  17   chr17_3749185     AOna    A    T        0      0        2 
  17   chr17_3749185     ASom    A    T        0      0        2 
  17   chr17_3749185     HCab    A    T        0      0        2 
  17   chr17_3749185     HPrz    A    T        0      0        2 
  17   chr17_3749185     ZBoe    A    T        0      0        2 
  17   chr17_3749185     ZGre    A    T        0      0        2 
  17   chr17_3749185     ZHar    A    T        1      2        2 
  17   chr17_3749185   Sample    A    T        0      0        2 
  17   chr17_3758169     AAsi    C    T        0      0        2 
  17   chr17_3758169     AKia    C    T        0      0        2 
  17   chr17_3758169     AOna    C    T        0      0        2 
  17   chr17_3758169     ASom    C    T        0      0        2 
  17   chr17_3758169     HCab    C    T        0      0        2 
  17   chr17_3758169     HPrz    C    T        0      0        2 
  17   chr17_3758169     ZBoe    C    T      0.5      1        2 
  17   chr17_3758169     ZGre    C    T        0      0        2 
  17   chr17_3758169     ZHar    C    T        0      0        2 
  17   chr17_3758169   Sample    C    T        0      0        2 
  17   chr17_3765679     AAsi    G    A        0      0        2 
  17   chr17_3765679     AKia    G    A        0      0        2 
  17   chr17_3765679     AOna    G    A        0      0        2 
  17   chr17_3765679     ASom    G    A        0      0        2 
  17   chr17_3765679     HCab    G    A        1      2        2 
  17   chr17_3765679     HPrz    G    A        1      2        2 
  17   chr17_3765679     ZBoe    G    A        0      0        2 
  17   chr17_3765679     ZGre    G    A        0      0        2 
  17   chr17_3765679     ZHar    G    A        0      0        2 
  17   chr17_3765679   Sample    G    A        0      0        2 
  17   chr17_3767029     AAsi    C    T        0      0        2 
  17   chr17_3767029     AKia    C    T        1      2        2 
  17   chr17_3767029     AOna    C    T      0.5      1        2 
  17   chr17_3767029     ASom    C    T        0      0        2 
  17   chr17_3767029     HCab    C    T        0      0        2 
  17   chr17_3767029     HPrz    C    T        0      0        2 
  17   chr17_3767029     ZBoe    C    T        0      0        2 
  17   chr17_3767029     ZGre    C    T        0      0        2 
  17   chr17_3767029     ZHar    C    T        0      0        2 
  17   chr17_3767029   Sample    C    T        0      0        2 
  17   chr17_3775587     AAsi    C    A        0      0        2 
  17   chr17_3775587     AKia    C    A        0      0        2 
  17   chr17_3775587     AOna    C    A        0      0        2 
  17   chr17_3775587     ASom    C    A        0      0        2 
  17   chr17_3775587     HCab    C    A        0      0        2 
  17   chr17_3775587     HPrz    C    A        0      0        2 
  17   chr17_3775587     ZBoe    C    A        0      0        2 
  17   chr17_3775587     ZGre    C    A      0.5      1        2 
  17   chr17_3775587     ZHar    C    A        0      0        2 
  17   chr17_3775587   Sample    C    A        0      0        2 
  17   chr17_3791289     AAsi    A    T        0      0        2 
  17   chr17_3791289     AKia    A    T        0      0        2 
  17   chr17_3791289     AOna    A    T        0      0        2 
  17   chr17_3791289     ASom    A    T        0      0        2 
  17   chr17_3791289     HCab    A    T        0      0        2 
  17   chr17_3791289     HPrz    A    T      0.5      1        2 
  17   chr17_3791289     ZBoe    A    T        0      0        2 
  17   chr17_3791289     ZGre    A    T        0      0        2 
  17   chr17_3791289     ZHar    A    T        0      0        2 
  17   chr17_3791289   Sample    A    T        0      0        2 
  17   chr17_3791550     AAsi    A    G        0      0        2 
  17   chr17_3791550     AKia    A    G        0      0        2 
  17   chr17_3791550     AOna    A    G        0      0        2 
  17   chr17_3791550     ASom    A    G        0      0        2 
  17   chr17_3791550     HCab    A    G        0      0        2 
  17   chr17_3791550     HPrz    A    G      0.5      1        2 
  17   chr17_3791550     ZBoe    A    G        0      0        2 
  17   chr17_3791550     ZGre    A    G        0      0        2 
  17   chr17_3791550     ZHar    A    G        0      0        2 
  17   chr17_3791550   Sample    A    G        0      0        2 
  17   chr17_3794902     AAsi    G    A        0      0        2 
  17   chr17_3794902     AKia    G    A        1      2        2 
  17   chr17_3794902     AOna    G    A        1      2        2 
  17   chr17_3794902     ASom    G    A        0      0        2 
  17   chr17_3794902     HCab    G    A        0      0        2 
  17   chr17_3794902     HPrz    G    A        0      0        2 
  17   chr17_3794902     ZBoe    G    A        0      0        2 
  17   chr17_3794902     ZGre    G    A        0      0        2 
  17   chr17_3794902     ZHar    G    A        0      0        2 
  17   chr17_3794902   Sample    G    A        0      0        2 
  17   chr17_3797680     AAsi    C    T        0      0        2 
  17   chr17_3797680     AKia    C    T        0      0        2 
  17   chr17_3797680     AOna    C    T      0.5      1        2 
  17   chr17_3797680     ASom    C    T        0      0        2 
  17   chr17_3797680     HCab    C    T        0      0        2 
  17   chr17_3797680     HPrz    C    T        0      0        2 
  17   chr17_3797680     ZBoe    C    T        0      0        2 
  17   chr17_3797680     ZGre    C    T        0      0        2 
  17   chr17_3797680     ZHar    C    T        0      0        2 
  17   chr17_3797680   Sample    C    T        0      0        2 
  17   chr17_3797872     AAsi    A    G        0      0        2 
  17   chr17_3797872     AKia    A    G        0      0        2 
  17   chr17_3797872     AOna    A    G        0      0        2 
  17   chr17_3797872     ASom    A    G        0      0        2 
  17   chr17_3797872     HCab    A    G        1      2        2 
  17   chr17_3797872     HPrz    A    G        1      2        2 
  17   chr17_3797872     ZBoe    A    G      0.5      1        2 
  17   chr17_3797872     ZGre    A    G        0      0        2 
  17   chr17_3797872     ZHar    A    G        0      0        2 
  17   chr17_3797872   Sample    A    G        0      0        2 
  17   chr17_3809616     AAsi    G    T        0      0        2 
  17   chr17_3809616     AKia    G    T        0      0        2 
  17   chr17_3809616     AOna    G    T        0      0        2 
  17   chr17_3809616     ASom    G    T        0      0        2 
  17   chr17_3809616     HCab    G    T        1      2        2 
  17   chr17_3809616     HPrz    G    T      0.5      1        2 
  17   chr17_3809616     ZBoe    G    T        0      0        2 
  17   chr17_3809616     ZGre    G    T        0      0        2 
  17   chr17_3809616     ZHar    G    T        0      0        2 
  17   chr17_3809616   Sample    G    T        0      0        2 
  17   chr17_3824143     AAsi    T    G        0      0        2 
  17   chr17_3824143     AKia    T    G        0      0        2 
  17   chr17_3824143     AOna    T    G        0      0        2 
  17   chr17_3824143     ASom    T    G        0      0        2 
  17   chr17_3824143     HCab    T    G        0      0        2 
  17   chr17_3824143     HPrz    T    G        0      0        2 
  17   chr17_3824143     ZBoe    T    G        0      0        2 
  17   chr17_3824143     ZGre    T    G        0      0        2 
  17   chr17_3824143     ZHar    T    G        1      2        2 
  17   chr17_3824143   Sample    T    G        0      0        2 
  17   chr17_3828059     AAsi    T    A        1      2        2 
  17   chr17_3828059     AKia    T    A        0      0        2 
  17   chr17_3828059     AOna    T    A        0      0        2 
  17   chr17_3828059     ASom    T    A        0      0        2 
  17   chr17_3828059     HCab    T    A        0      0        2 
  17   chr17_3828059     HPrz    T    A        0      0        2 
  17   chr17_3828059     ZBoe    T    A        0      0        2 
  17   chr17_3828059     ZGre    T    A        0      0        2 
  17   chr17_3828059     ZHar    T    A        0      0        2 
  17   chr17_3828059   Sample    T    A        0      0        2 
  17   chr17_3835824     AAsi    T    G        0      0        2 
  17   chr17_3835824     AKia    T    G        1      2        2 
  17   chr17_3835824     AOna    T    G      0.5      1        2 
  17   chr17_3835824     ASom    T    G        0      0        2 
  17   chr17_3835824     HCab    T    G        0      0        2 
  17   chr17_3835824     HPrz    T    G        0      0        2 
  17   chr17_3835824     ZBoe    T    G        0      0        2 
  17   chr17_3835824     ZGre    T    G        0      0        2 
  17   chr17_3835824     ZHar    T    G        0      0        2 
  17   chr17_3835824   Sample    T    G        0      0        2 
  17   chr17_3847432     AAsi    A    G        0      0        2 
  17   chr17_3847432     AKia    A    G        0      0        2 
  17   chr17_3847432     AOna    A    G        0      0        2 
  17   chr17_3847432     ASom    A    G        0      0        2 
  17   chr17_3847432     HCab    A    G        0      0        2 
  17   chr17_3847432     HPrz    A    G      0.5      1        2 
  17   chr17_3847432     ZBoe    A    G        0      0        2 
  17   chr17_3847432     ZGre    A    G        0      0        2 
  17   chr17_3847432     ZHar    A    G        0      0        2 
  17   chr17_3847432   Sample    A    G        0      0        2 
  17   chr17_3854692     AAsi    T    A        0      0        2 
  17   chr17_3854692     AKia    T    A        0      0        2 
  17   chr17_3854692     AOna    T    A        0      0        2 
  17   chr17_3854692     ASom    T    A        0      0        2 
  17   chr17_3854692     HCab    T    A        1      2        2 
  17   chr17_3854692     HPrz    T    A        1      2        2 
  17   chr17_3854692     ZBoe    T    A        0      0        2 
  17   chr17_3854692     ZGre    T    A        0      0        2 
  17   chr17_3854692     ZHar    T    A        0      0        2 
  17   chr17_3854692   Sample    T    A        0      0        2 
  17   chr17_3867177     AAsi    T    C        0      0        2 
  17   chr17_3867177     AKia    T    C        1      2        2 
  17   chr17_3867177     AOna    T    C        0      0        2 
  17   chr17_3867177     ASom    T    C        0      0        2 
  17   chr17_3867177     HCab    T    C        0      0        2 
  17   chr17_3867177     HPrz    T    C        0      0        2 
  17   chr17_3867177     ZBoe    T    C        0      0        2 
  17   chr17_3867177     ZGre    T    C        0      0        2 
  17   chr17_3867177     ZHar    T    C        0      0        2 
  17   chr17_3867177   Sample    T    C        0      0        2 
  17   chr17_3872097     AAsi    G    C        0      0        2 
  17   chr17_3872097     AKia    G    C        1      2        2 
  17   chr17_3872097     AOna    G    C      0.5      1        2 
  17   chr17_3872097     ASom    G    C        0      0        2 
  17   chr17_3872097     HCab    G    C        0      0        2 
  17   chr17_3872097     HPrz    G    C        0      0        2 
  17   chr17_3872097     ZBoe    G    C        0      0        2 
  17   chr17_3872097     ZGre    G    C        0      0        2 
  17   chr17_3872097     ZHar    G    C        0      0        2 
  17   chr17_3872097   Sample    G    C        0      0        2 
  17   chr17_3880087     AAsi    G    C        0      0        2 
  17   chr17_3880087     AKia    G    C        0      0        2 
  17   chr17_3880087     AOna    G    C        0      0        2 
  17   chr17_3880087     ASom    G    C        0      0        2 
  17   chr17_3880087     HCab    G    C        1      2        2 
  17   chr17_3880087     HPrz    G    C        1      2        2 
  17   chr17_3880087     ZBoe    G    C        0      0        2 
  17   chr17_3880087     ZGre    G    C        0      0        2 
  17   chr17_3880087     ZHar    G    C        0      0        2 
  17   chr17_3880087   Sample    G    C        0      0        2 
  17   chr17_3882267     AAsi    T    C        0      0        2 
  17   chr17_3882267     AKia    T    C        0      0        2 
  17   chr17_3882267     AOna    T    C      0.5      1        2 
  17   chr17_3882267     ASom    T    C        0      0        2 
  17   chr17_3882267     HCab    T    C        0      0        2 
  17   chr17_3882267     HPrz    T    C        0      0        2 
  17   chr17_3882267     ZBoe    T    C        0      0        2 
  17   chr17_3882267     ZGre    T    C        0      0        2 
  17   chr17_3882267     ZHar    T    C        0      0        2 
  17   chr17_3882267   Sample    T    C        0      0        2 
  17   chr17_3887523     AAsi    G    A        0      0        2 
  17   chr17_3887523     AKia    G    A        0      0        2 
  17   chr17_3887523     AOna    G    A      0.5      1        2 
  17   chr17_3887523     ASom    G    A        0      0        2 
  17   chr17_3887523     HCab    G    A        0      0        2 
  17   chr17_3887523     HPrz    G    A        0      0        2 
  17   chr17_3887523     ZBoe    G    A        0      0        2 
  17   chr17_3887523     ZGre    G    A        0      0        2 
  17   chr17_3887523     ZHar    G    A        0      0        2 
  17   chr17_3887523   Sample    G    A        0      0        2 
  17   chr17_3890935     AAsi    G    A        0      0        2 
  17   chr17_3890935     AKia    G    A        0      0        2 
  17   chr17_3890935     AOna    G    A        0      0        2 
  17   chr17_3890935     ASom    G    A        0      0        2 
  17   chr17_3890935     HCab    G    A        0      0        2 
  17   chr17_3890935     HPrz    G    A        0      0        2 
  17   chr17_3890935     ZBoe    G    A        0      0        2 
  17   chr17_3890935     ZGre    G    A        1      2        2 
  17   chr17_3890935     ZHar    G    A        0      0        2 
  17   chr17_3890935   Sample    G    A        0      0        2 
  17   chr17_3897090     AAsi    G    C        0      0        2 
  17   chr17_3897090     AKia    G    C        0      0        2 
  17   chr17_3897090     AOna    G    C        0      0        2 
  17   chr17_3897090     ASom    G    C        0      0        2 
  17   chr17_3897090     HCab    G    C        1      2        2 
  17   chr17_3897090     HPrz    G    C        1      2        2 
  17   chr17_3897090     ZBoe    G    C        0      0        2 
  17   chr17_3897090     ZGre    G    C        0      0        2 
  17   chr17_3897090     ZHar    G    C        0      0        2 
  17   chr17_3897090   Sample    G    C        0      0        2 
  17   chr17_3902270     AAsi    G    T        1      2        2 
  17   chr17_3902270     AKia    G    T        0      0        2 
  17   chr17_3902270     AOna    G    T        0      0        2 
  17   chr17_3902270     ASom    G    T      0.5      1        2 
  17   chr17_3902270     HCab    G    T        0      0        2 
  17   chr17_3902270     HPrz    G    T        0      0        2 
  17   chr17_3902270     ZBoe    G    T        0      0        2 
  17   chr17_3902270     ZGre    G    T        0      0        2 
  17   chr17_3902270     ZHar    G    T        0      0        2 
  17   chr17_3902270   Sample    G    T        0      0        2 
  17   chr17_3902819     AAsi    C    A        0      0        2 
  17   chr17_3902819     AKia    C    A        1      2        2 
  17   chr17_3902819     AOna    C    A      0.5      1        2 
  17   chr17_3902819     ASom    C    A        0      0        2 
  17   chr17_3902819     HCab    C    A        1      2        2 
  17   chr17_3902819     HPrz    C    A        1      2        2 
  17   chr17_3902819     ZBoe    C    A      0.5      1        2 
  17   chr17_3902819     ZGre    C    A        0      0        2 
  17   chr17_3902819     ZHar    C    A        0      0        2 
  17   chr17_3902819   Sample    C    A        0      0        2 
  17   chr17_3904244     AAsi    A    G        0      0        2 
  17   chr17_3904244     AKia    A    G        1      2        2 
  17   chr17_3904244     AOna    A    G      0.5      1        2 
  17   chr17_3904244     ASom    A    G        0      0        2 
  17   chr17_3904244     HCab    A    G        1      2        2 
  17   chr17_3904244     HPrz    A    G        1      2        2 
  17   chr17_3904244     ZBoe    A    G      0.5      1        2 
  17   chr17_3904244     ZGre    A    G        0      0        2 
  17   chr17_3904244     ZHar    A    G        0      0        2 
  17   chr17_3904244   Sample    A    G        0      0        2 
  17   chr17_3907309     AAsi    T    A        0      0        2 
  17   chr17_3907309     AKia    T    A        0      0        2 
  17   chr17_3907309     AOna    T    A      0.5      1        2 
  17   chr17_3907309     ASom    T    A        0      0        2 
  17   chr17_3907309     HCab    T    A        0      0        2 
  17   chr17_3907309     HPrz    T    A        0      0        2 
  17   chr17_3907309     ZBoe    T    A        0      0        2 
  17   chr17_3907309     ZGre    T    A        0      0        2 
  17   chr17_3907309     ZHar    T    A        0      0        2 
  17   chr17_3907309   Sample    T    A        0      0        2 
  17   chr17_3910674     AAsi    G    A        0      0        2 
  17   chr17_3910674     AKia    G    A        0      0        2 
  17   chr17_3910674     AOna    G    A      0.5      1        2 
  17   chr17_3910674     ASom    G    A        0      0        2 
  17   chr17_3910674     HCab    G    A        0      0        2 
  17   chr17_3910674     HPrz    G    A        0      0        2 
  17   chr17_3910674     ZBoe    G    A        0      0        2 
  17   chr17_3910674     ZGre    G    A        0      0        2 
  17   chr17_3910674     ZHar    G    A        0      0        2 
  17   chr17_3910674   Sample    G    A        0      0        2 
  17   chr17_3910935     AAsi    C    T        1      2        2 
  17   chr17_3910935     AKia    C    T        0      0        2 
  17   chr17_3910935     AOna    C    T        0      0        2 
  17   chr17_3910935     ASom    C    T      0.5      1        2 
  17   chr17_3910935     HCab    C    T        0      0        2 
  17   chr17_3910935     HPrz    C    T        0      0        2 
  17   chr17_3910935     ZBoe    C    T        0      0        2 
  17   chr17_3910935     ZGre    C    T        0      0        2 
  17   chr17_3910935     ZHar    C    T        0      0        2 
  17   chr17_3910935   Sample    C    T        0      0        2 
  17   chr17_3917704     AAsi    A    G        0      0        2 
  17   chr17_3917704     AKia    A    G        0      0        2 
  17   chr17_3917704     AOna    A    G        0      0        2 
  17   chr17_3917704     ASom    A    G        0      0        2 
  17   chr17_3917704     HCab    A    G        0      0        2 
  17   chr17_3917704     HPrz    A    G        0      0        2 
  17   chr17_3917704     ZBoe    A    G        0      0        2 
  17   chr17_3917704     ZGre    A    G        0      0        2 
  17   chr17_3917704     ZHar    A    G      0.5      1        2 
  17   chr17_3917704   Sample    A    G        0      0        2 
  17   chr17_3921869     AAsi    G    A        0      0        2 
  17   chr17_3921869     AKia    G    A        0      0        2 
  17   chr17_3921869     AOna    G    A      0.5      1        2 
  17   chr17_3921869     ASom    G    A        0      0        2 
  17   chr17_3921869     HCab    G    A        0      0        2 
  17   chr17_3921869     HPrz    G    A        0      0        2 
  17   chr17_3921869     ZBoe    G    A        0      0        2 
  17   chr17_3921869     ZGre    G    A        0      0        2 
  17   chr17_3921869     ZHar    G    A        0      0        2 
  17   chr17_3921869   Sample    G    A        0      0        2 
  17   chr17_3929582     AAsi    C    G        0      0        2 
  17   chr17_3929582     AKia    C    G        0      0        2 
  17   chr17_3929582     AOna    C    G        0      0        2 
  17   chr17_3929582     ASom    C    G        0      0        2 
  17   chr17_3929582     HCab    C    G        1      2        2 
  17   chr17_3929582     HPrz    C    G        1      2        2 
  17   chr17_3929582     ZBoe    C    G        0      0        2 
  17   chr17_3929582     ZGre    C    G        0      0        2 
  17   chr17_3929582     ZHar    C    G        0      0        2 
  17   chr17_3929582   Sample    C    G        0      0        2 
  17   chr17_3931111     AAsi    C    T        1      2        2 
  17   chr17_3931111     AKia    C    T        0      0        2 
  17   chr17_3931111     AOna    C    T        0      0        2 
  17   chr17_3931111     ASom    C    T      0.5      1        2 
  17   chr17_3931111     HCab    C    T        0      0        2 
  17   chr17_3931111     HPrz    C    T        0      0        2 
  17   chr17_3931111     ZBoe    C    T        0      0        2 
  17   chr17_3931111     ZGre    C    T        0      0        2 
  17   chr17_3931111     ZHar    C    T        0      0        2 
  17   chr17_3931111   Sample    C    T        1      2        2 
  17   chr17_3933784     AAsi    C    G      0.5      1        2 
  17   chr17_3933784     AKia    C    G        0      0        2 
  17   chr17_3933784     AOna    C    G        0      0        2 
  17   chr17_3933784     ASom    C    G        0      0        2 
  17   chr17_3933784     HCab    C    G        0      0        2 
  17   chr17_3933784     HPrz    C    G        0      0        2 
  17   chr17_3933784     ZBoe    C    G        0      0        2 
  17   chr17_3933784     ZGre    C    G        0      0        2 
  17   chr17_3933784     ZHar    C    G        0      0        2 
  17   chr17_3933784   Sample    C    G        0      0        2 
  17   chr17_3956188     AAsi    T    C        0      0        2 
  17   chr17_3956188     AKia    T    C        0      0        2 
  17   chr17_3956188     AOna    T    C      0.5      1        2 
  17   chr17_3956188     ASom    T    C        0      0        2 
  17   chr17_3956188     HCab    T    C        0      0        2 
  17   chr17_3956188     HPrz    T    C        0      0        2 
  17   chr17_3956188     ZBoe    T    C        0      0        2 
  17   chr17_3956188     ZGre    T    C        0      0        2 
  17   chr17_3956188     ZHar    T    C        0      0        2 
  17   chr17_3956188   Sample    T    C        0      0        2 
  17   chr17_3957802     AAsi    T    A        0      0        2 
  17   chr17_3957802     AKia    T    A        0      0        2 
  17   chr17_3957802     AOna    T    A        0      0        2 
  17   chr17_3957802     ASom    T    A        0      0        2 
  17   chr17_3957802     HCab    T    A        1      2        2 
  17   chr17_3957802     HPrz    T    A        1      2        2 
  17   chr17_3957802     ZBoe    T    A        0      0        2 
  17   chr17_3957802     ZGre    T    A        0      0        2 
  17   chr17_3957802     ZHar    T    A        0      0        2 
  17   chr17_3957802   Sample    T    A        0      0        2 
  17   chr17_3963040     AAsi    T    C        0      0        2 
  17   chr17_3963040     AKia    T    C        0      0        2 
  17   chr17_3963040     AOna    T    C        0      0        2 
  17   chr17_3963040     ASom    T    C        0      0        2 
  17   chr17_3963040     HCab    T    C        1      2        2 
  17   chr17_3963040     HPrz    T    C        1      2        2 
  17   chr17_3963040     ZBoe    T    C        0      0        2 
  17   chr17_3963040     ZGre    T    C        0      0        2 
  17   chr17_3963040     ZHar    T    C        0      0        2 
  17   chr17_3963040   Sample    T    C        0      0        2 
  17   chr17_3963076     AAsi    C    T        0      0        2 
  17   chr17_3963076     AKia    C    T        0      0        2 
  17   chr17_3963076     AOna    C    T        0      0        2 
  17   chr17_3963076     ASom    C    T        0      0        2 
  17   chr17_3963076     HCab    C    T        0      0        2 
  17   chr17_3963076     HPrz    C    T        0      0        2 
  17   chr17_3963076     ZBoe    C    T        0      0        2 
  17   chr17_3963076     ZGre    C    T        1      2        2 
  17   chr17_3963076     ZHar    C    T        0      0        2 
  17   chr17_3963076   Sample    C    T        0      0        2 
  17   chr17_3976246     AAsi    G    A        0      0        2 
  17   chr17_3976246     AKia    G    A        0      0        2 
  17   chr17_3976246     AOna    G    A        0      0        2 
  17   chr17_3976246     ASom    G    A        0      0        2 
  17   chr17_3976246     HCab    G    A        1      2        2 
  17   chr17_3976246     HPrz    G    A        1      2        2 
  17   chr17_3976246     ZBoe    G    A        0      0        2 
  17   chr17_3976246     ZGre    G    A        0      0        2 
  17   chr17_3976246     ZHar    G    A        0      0        2 
  17   chr17_3976246   Sample    G    A        0      0        2 
  17   chr17_3976692     AAsi    T    C        0      0        2 
  17   chr17_3976692     AKia    T    C        0      0        2 
  17   chr17_3976692     AOna    T    C        0      0        2 
  17   chr17_3976692     ASom    T    C        0      0        2 
  17   chr17_3976692     HCab    T    C        0      0        2 
  17   chr17_3976692     HPrz    T    C        0      0        2 
  17   chr17_3976692     ZBoe    T    C      0.5      1        2 
  17   chr17_3976692     ZGre    T    C        0      0        2 
  17   chr17_3976692     ZHar    T    C        0      0        2 
  17   chr17_3976692   Sample    T    C        0      0        2 
  17   chr17_3983845     AAsi    C    A        0      0        2 
  17   chr17_3983845     AKia    C    A        0      0        2 
  17   chr17_3983845     AOna    C    A      0.5      1        2 
  17   chr17_3983845     ASom    C    A        0      0        2 
  17   chr17_3983845     HCab    C    A        0      0        2 
  17   chr17_3983845     HPrz    C    A        0      0        2 
  17   chr17_3983845     ZBoe    C    A        0      0        2 
  17   chr17_3983845     ZGre    C    A        0      0        2 
  17   chr17_3983845     ZHar    C    A        0      0        2 
  17   chr17_3983845   Sample    C    A        0      0        2 
  17   chr17_3986048     AAsi    A    G        0      0        2 
  17   chr17_3986048     AKia    A    G        0      0        2 
  17   chr17_3986048     AOna    A    G        0      0        2 
  17   chr17_3986048     ASom    A    G        0      0        2 
  17   chr17_3986048     HCab    A    G        0      0        2 
  17   chr17_3986048     HPrz    A    G        0      0        2 
  17   chr17_3986048     ZBoe    A    G        0      0        2 
  17   chr17_3986048     ZGre    A    G        0      0        2 
  17   chr17_3986048     ZHar    A    G      0.5      1        2 
  17   chr17_3986048   Sample    A    G        0      0        2 
  17   chr17_3988783     AAsi    G    A        0      0        2 
  17   chr17_3988783     AKia    G    A        0      0        2 
  17   chr17_3988783     AOna    G    A        0      0        2 
  17   chr17_3988783     ASom    G    A        0      0        2 
  17   chr17_3988783     HCab    G    A      0.5      1        2 
  17   chr17_3988783     HPrz    G    A        0      0        2 
  17   chr17_3988783     ZBoe    G    A        0      0        2 
  17   chr17_3988783     ZGre    G    A        0      0        2 
  17   chr17_3988783     ZHar    G    A        0      0        2 
  17   chr17_3988783   Sample    G    A        0      0        2 
  17   chr17_3989198     AAsi    G    A        0      0        2 
  17   chr17_3989198     AKia    G    A        0      0        2 
  17   chr17_3989198     AOna    G    A        0      0        2 
  17   chr17_3989198     ASom    G    A        0      0        2 
  17   chr17_3989198     HCab    G    A        1      2        2 
  17   chr17_3989198     HPrz    G    A        1      2        2 
  17   chr17_3989198     ZBoe    G    A        0      0        2 
  17   chr17_3989198     ZGre    G    A        0      0        2 
  17   chr17_3989198     ZHar    G    A        0      0        2 
  17   chr17_3989198   Sample    G    A        0      0        2 
  17   chr17_3991510     AAsi    A    G        0      0        2 
  17   chr17_3991510     AKia    A    G        0      0        2 
  17   chr17_3991510     AOna    A    G      0.5      1        2 
  17   chr17_3991510     ASom    A    G        0      0        2 
  17   chr17_3991510     HCab    A    G        0      0        2 
  17   chr17_3991510     HPrz    A    G        0      0        2 
  17   chr17_3991510     ZBoe    A    G        0      0        2 
  17   chr17_3991510     ZGre    A    G        0      0        2 
  17   chr17_3991510     ZHar    A    G        0      0        2 
  17   chr17_3991510   Sample    A    G        0      0        2 
  17   chr17_4006314     AAsi    A    T        1      2        2 
  17   chr17_4006314     AKia    A    T        0      0        2 
  17   chr17_4006314     AOna    A    T        0      0        2 
  17   chr17_4006314     ASom    A    T        1      2        2 
  17   chr17_4006314     HCab    A    T        1      2        2 
  17   chr17_4006314     HPrz    A    T        1      2        2 
  17   chr17_4006314     ZBoe    A    T        0      0        2 
  17   chr17_4006314     ZGre    A    T        0      0        2 
  17   chr17_4006314     ZHar    A    T        0      0        2 
  17   chr17_4006314   Sample    A    T        1      2        2 
  17   chr17_4014969     AAsi    T    C        0      0        2 
  17   chr17_4014969     AKia    T    C        0      0        2 
  17   chr17_4014969     AOna    T    C        1      2        2 
  17   chr17_4014969     ASom    T    C        0      0        2 
  17   chr17_4014969     HCab    T    C        0      0        2 
  17   chr17_4014969     HPrz    T    C        0      0        2 
  17   chr17_4014969     ZBoe    T    C        0      0        2 
  17   chr17_4014969     ZGre    T    C        0      0        2 
  17   chr17_4014969     ZHar    T    C        0      0        2 
  17   chr17_4014969   Sample    T    C        0      0        2 
  17   chr17_4016749     AAsi    T    C        0      0        2 
  17   chr17_4016749     AKia    T    C        0      0        2 
  17   chr17_4016749     AOna    T    C        0      0        2 
  17   chr17_4016749     ASom    T    C        0      0        2 
  17   chr17_4016749     HCab    T    C        0      0        2 
  17   chr17_4016749     HPrz    T    C        0      0        2 
  17   chr17_4016749     ZBoe    T    C        0      0        2 
  17   chr17_4016749     ZGre    T    C      0.5      1        2 
  17   chr17_4016749     ZHar    T    C        0      0        2 
  17   chr17_4016749   Sample    T    C        0      0        2 
  17   chr17_4017574     AAsi    T    C        0      0        2 
  17   chr17_4017574     AKia    T    C        0      0        2 
  17   chr17_4017574     AOna    T    C        0      0        2 
  17   chr17_4017574     ASom    T    C        0      0        2 
  17   chr17_4017574     HCab    T    C        0      0        2 
  17   chr17_4017574     HPrz    T    C        0      0        2 
  17   chr17_4017574     ZBoe    T    C        0      0        2 
  17   chr17_4017574     ZGre    T    C        1      2        2 
  17   chr17_4017574     ZHar    T    C        0      0        2 
  17   chr17_4017574   Sample    T    C        0      0        2 
  17   chr17_4022408     AAsi    A    C        0      0        2 
  17   chr17_4022408     AKia    A    C        0      0        2 
  17   chr17_4022408     AOna    A    C        0      0        2 
  17   chr17_4022408     ASom    A    C        0      0        2 
  17   chr17_4022408     HCab    A    C        0      0        2 
  17   chr17_4022408     HPrz    A    C        0      0        2 
  17   chr17_4022408     ZBoe    A    C      0.5      1        2 
  17   chr17_4022408     ZGre    A    C        0      0        2 
  17   chr17_4022408     ZHar    A    C        0      0        2 
  17   chr17_4022408   Sample    A    C        0      0        2 
  17   chr17_4024180     AAsi    A    G        1      2        2 
  17   chr17_4024180     AKia    A    G        0      0        2 
  17   chr17_4024180     AOna    A    G        0      0        2 
  17   chr17_4024180     ASom    A    G        0      0        2 
  17   chr17_4024180     HCab    A    G        0      0        2 
  17   chr17_4024180     HPrz    A    G        0      0        2 
  17   chr17_4024180     ZBoe    A    G        0      0        2 
  17   chr17_4024180     ZGre    A    G        0      0        2 
  17   chr17_4024180     ZHar    A    G        0      0        2 
  17   chr17_4024180   Sample    A    G        1      2        2 
  17   chr17_4044325     AAsi    T    G        0      0        2 
  17   chr17_4044325     AKia    T    G      0.5      1        2 
  17   chr17_4044325     AOna    T    G        0      0        2 
  17   chr17_4044325     ASom    T    G        0      0        2 
  17   chr17_4044325     HCab    T    G        0      0        2 
  17   chr17_4044325     HPrz    T    G        0      0        2 
  17   chr17_4044325     ZBoe    T    G        0      0        2 
  17   chr17_4044325     ZGre    T    G        0      0        2 
  17   chr17_4044325     ZHar    T    G        0      0        2 
  17   chr17_4044325   Sample    T    G        0      0        2 
  17   chr17_4048116     AAsi    C    T        0      0        2 
  17   chr17_4048116     AKia    C    T        0      0        2 
  17   chr17_4048116     AOna    C    T        0      0        2 
  17   chr17_4048116     ASom    C    T        0      0        2 
  17   chr17_4048116     HCab    C    T        0      0        2 
  17   chr17_4048116     HPrz    C    T        0      0        2 
  17   chr17_4048116     ZBoe    C    T        0      0        2 
  17   chr17_4048116     ZGre    C    T        0      0        2 
  17   chr17_4048116     ZHar    C    T      0.5      1        2 
  17   chr17_4048116   Sample    C    T        0      0        2 
  17   chr17_4051262     AAsi    A    G        0      0        2 
  17   chr17_4051262     AKia    A    G        1      2        2 
  17   chr17_4051262     AOna    A    G        0      0        2 
  17   chr17_4051262     ASom    A    G        0      0        2 
  17   chr17_4051262     HCab    A    G        0      0        2 
  17   chr17_4051262     HPrz    A    G        0      0        2 
  17   chr17_4051262     ZBoe    A    G        0      0        2 
  17   chr17_4051262     ZGre    A    G        0      0        2 
  17   chr17_4051262     ZHar    A    G        0      0        2 
  17   chr17_4051262   Sample    A    G        0      0        2 
  17   chr17_4052409     AAsi    G    A        0      0        2 
  17   chr17_4052409     AKia    G    A        0      0        2 
  17   chr17_4052409     AOna    G    A        0      0        2 
  17   chr17_4052409     ASom    G    A        0      0        2 
  17   chr17_4052409     HCab    G    A        1      2        2 
  17   chr17_4052409     HPrz    G    A        1      2        2 
  17   chr17_4052409     ZBoe    G    A        0      0        2 
  17   chr17_4052409     ZGre    G    A        0      0        2 
  17   chr17_4052409     ZHar    G    A        0      0        2 
  17   chr17_4052409   Sample    G    A        0      0        2 
  17   chr17_4056861     AAsi    A    G        0      0        2 
  17   chr17_4056861     AKia    A    G        0      0        2 
  17   chr17_4056861     AOna    A    G        0      0        2 
  17   chr17_4056861     ASom    A    G        0      0        2 
  17   chr17_4056861     HCab    A    G        0      0        2 
  17   chr17_4056861     HPrz    A    G        0      0        2 
  17   chr17_4056861     ZBoe    A    G      0.5      1        2 
  17   chr17_4056861     ZGre    A    G        0      0        2 
  17   chr17_4056861     ZHar    A    G        0      0        2 
  17   chr17_4056861   Sample    A    G        0      0        2 
  17   chr17_4058809     AAsi    T    C        0      0        2 
  17   chr17_4058809     AKia    T    C        1      2        2 
  17   chr17_4058809     AOna    T    C        0      0        2 
  17   chr17_4058809     ASom    T    C        0      0        2 
  17   chr17_4058809     HCab    T    C        0      0        2 
  17   chr17_4058809     HPrz    T    C        0      0        2 
  17   chr17_4058809     ZBoe    T    C        0      0        2 
  17   chr17_4058809     ZGre    T    C        0      0        2 
  17   chr17_4058809     ZHar    T    C        0      0        2 
  17   chr17_4058809   Sample    T    C        0      0        2 
  17   chr17_4062716     AAsi    C    G        0      0        2 
  17   chr17_4062716     AKia    C    G        0      0        2 
  17   chr17_4062716     AOna    C    G        0      0        2 
  17   chr17_4062716     ASom    C    G        0      0        2 
  17   chr17_4062716     HCab    C    G        1      2        2 
  17   chr17_4062716     HPrz    C    G        1      2        2 
  17   chr17_4062716     ZBoe    C    G        0      0        2 
  17   chr17_4062716     ZGre    C    G        0      0        2 
  17   chr17_4062716     ZHar    C    G        0      0        2 
  17   chr17_4062716   Sample    C    G        0      0        2 
  17   chr17_4074250     AAsi    T    C        0      0        2 
  17   chr17_4074250     AKia    T    C        0      0        2 
  17   chr17_4074250     AOna    T    C        0      0        2 
  17   chr17_4074250     ASom    T    C        0      0        2 
  17   chr17_4074250     HCab    T    C        1      2        2 
  17   chr17_4074250     HPrz    T    C        1      2        2 
  17   chr17_4074250     ZBoe    T    C        0      0        2 
  17   chr17_4074250     ZGre    T    C        0      0        2 
  17   chr17_4074250     ZHar    T    C        0      0        2 
  17   chr17_4074250   Sample    T    C        0      0        2 
  17   chr17_4084272     AAsi    C    A        1      2        2 
  17   chr17_4084272     AKia    C    A        0      0        2 
  17   chr17_4084272     AOna    C    A        0      0        2 
  17   chr17_4084272     ASom    C    A        1      2        2 
  17   chr17_4084272     HCab    C    A        0      0        2 
  17   chr17_4084272     HPrz    C    A        0      0        2 
  17   chr17_4084272     ZBoe    C    A        0      0        2 
  17   chr17_4084272     ZGre    C    A        0      0        2 
  17   chr17_4084272     ZHar    C    A        0      0        2 
  17   chr17_4084272   Sample    C    A        1      2        2 
  17   chr17_4086735     AAsi    G    C        0      0        2 
  17   chr17_4086735     AKia    G    C        0      0        2 
  17   chr17_4086735     AOna    G    C        0      0        2 
  17   chr17_4086735     ASom    G    C        0      0        2 
  17   chr17_4086735     HCab    G    C        1      2        2 
  17   chr17_4086735     HPrz    G    C      0.5      1        2 
  17   chr17_4086735     ZBoe    G    C        0      0        2 
  17   chr17_4086735     ZGre    G    C        0      0        2 
  17   chr17_4086735     ZHar    G    C        0      0        2 
  17   chr17_4086735   Sample    G    C        0      0        2 
  17   chr17_4087182     AAsi    C    T        0      0        2 
  17   chr17_4087182     AKia    C    T        0      0        2 
  17   chr17_4087182     AOna    C    T        0      0        2 
  17   chr17_4087182     ASom    C    T        0      0        2 
  17   chr17_4087182     HCab    C    T        0      0        2 
  17   chr17_4087182     HPrz    C    T      0.5      1        2 
  17   chr17_4087182     ZBoe    C    T        0      0        2 
  17   chr17_4087182     ZGre    C    T        0      0        2 
  17   chr17_4087182     ZHar    C    T        0      0        2 
  17   chr17_4087182   Sample    C    T        0      0        2 
  17   chr17_4090406     AAsi    T    C        0      0        2 
  17   chr17_4090406     AKia    T    C        0      0        2 
  17   chr17_4090406     AOna    T    C        0      0        2 
  17   chr17_4090406     ASom    T    C        0      0        2 
  17   chr17_4090406     HCab    T    C        0      0        2 
  17   chr17_4090406     HPrz    T    C        0      0        2 
  17   chr17_4090406     ZBoe    T    C      0.5      1        2 
  17   chr17_4090406     ZGre    T    C        0      0        2 
  17   chr17_4090406     ZHar    T    C        0      0        2 
  17   chr17_4090406   Sample    T    C        0      0        2 
  17   chr17_4104261     AAsi    G    A        0      0        2 
  17   chr17_4104261     AKia    G    A        0      0        2 
  17   chr17_4104261     AOna    G    A        0      0        2 
  17   chr17_4104261     ASom    G    A        0      0        2 
  17   chr17_4104261     HCab    G    A        0      0        2 
  17   chr17_4104261     HPrz    G    A      0.5      1        2 
  17   chr17_4104261     ZBoe    G    A        0      0        2 
  17   chr17_4104261     ZGre    G    A        0      0        2 
  17   chr17_4104261     ZHar    G    A        0      0        2 
  17   chr17_4104261   Sample    G    A        0      0        2 
  17   chr17_4113989     AAsi    C    G        0      0        2 
  17   chr17_4113989     AKia    C    G        0      0        2 
  17   chr17_4113989     AOna    C    G        0      0        2 
  17   chr17_4113989     ASom    C    G        0      0        2 
  17   chr17_4113989     HCab    C    G        1      2        2 
  17   chr17_4113989     HPrz    C    G        1      2        2 
  17   chr17_4113989     ZBoe    C    G        0      0        2 
  17   chr17_4113989     ZGre    C    G        0      0        2 
  17   chr17_4113989     ZHar    C    G        0      0        2 
  17   chr17_4113989   Sample    C    G        0      0        2 
  17   chr17_4120569     AAsi    A    C        0      0        2 
  17   chr17_4120569     AKia    A    C        0      0        2 
  17   chr17_4120569     AOna    A    C        0      0        2 
  17   chr17_4120569     ASom    A    C        0      0        2 
  17   chr17_4120569     HCab    A    C      0.5      1        2 
  17   chr17_4120569     HPrz    A    C        0      0        2 
  17   chr17_4120569     ZBoe    A    C        0      0        2 
  17   chr17_4120569     ZGre    A    C        0      0        2 
  17   chr17_4120569     ZHar    A    C        0      0        2 
  17   chr17_4120569   Sample    A    C        0      0        2 
  17   chr17_4129970     AAsi    C    T        0      0        2 
  17   chr17_4129970     AKia    C    T        0      0        2 
  17   chr17_4129970     AOna    C    T        0      0        2 
  17   chr17_4129970     ASom    C    T        0      0        2 
  17   chr17_4129970     HCab    C    T        1      2        2 
  17   chr17_4129970     HPrz    C    T        1      2        2 
  17   chr17_4129970     ZBoe    C    T        0      0        2 
  17   chr17_4129970     ZGre    C    T        0      0        2 
  17   chr17_4129970     ZHar    C    T        0      0        2 
  17   chr17_4129970   Sample    C    T        0      0        2 
  17   chr17_4133610     AAsi    A    G        0      0        2 
  17   chr17_4133610     AKia    A    G        0      0        2 
  17   chr17_4133610     AOna    A    G        0      0        2 
  17   chr17_4133610     ASom    A    G        0      0        2 
  17   chr17_4133610     HCab    A    G        1      2        2 
  17   chr17_4133610     HPrz    A    G        1      2        2 
  17   chr17_4133610     ZBoe    A    G        0      0        2 
  17   chr17_4133610     ZGre    A    G        0      0        2 
  17   chr17_4133610     ZHar    A    G        0      0        2 
  17   chr17_4133610   Sample    A    G        0      0        2 
  17   chr17_4136501     AAsi    T    G        0      0        2 
  17   chr17_4136501     AKia    T    G        0      0        2 
  17   chr17_4136501     AOna    T    G        0      0        2 
  17   chr17_4136501     ASom    T    G        0      0        2 
  17   chr17_4136501     HCab    T    G        1      2        2 
  17   chr17_4136501     HPrz    T    G        1      2        2 
  17   chr17_4136501     ZBoe    T    G        0      0        2 
  17   chr17_4136501     ZGre    T    G        0      0        2 
  17   chr17_4136501     ZHar    T    G        0      0        2 
  17   chr17_4136501   Sample    T    G        0      0        2 
  17   chr17_4141875     AAsi    T    C        0      0        2 
  17   chr17_4141875     AKia    T    C        0      0        2 
  17   chr17_4141875     AOna    T    C        0      0        2 
  17   chr17_4141875     ASom    T    C        0      0        2 
  17   chr17_4141875     HCab    T    C        1      2        2 
  17   chr17_4141875     HPrz    T    C        1      2        2 
  17   chr17_4141875     ZBoe    T    C        0      0        2 
  17   chr17_4141875     ZGre    T    C        0      0        2 
  17   chr17_4141875     ZHar    T    C        0      0        2 
  17   chr17_4141875   Sample    T    C        0      0        2 
  17   chr17_4144911     AAsi    T    C        0      0        2 
  17   chr17_4144911     AKia    T    C        0      0        2 
  17   chr17_4144911     AOna    T    C        0      0        2 
  17   chr17_4144911     ASom    T    C        0      0        2 
  17   chr17_4144911     HCab    T    C        0      0        2 
  17   chr17_4144911     HPrz    T    C        0      0        2 
  17   chr17_4144911     ZBoe    T    C        0      0        2 
  17   chr17_4144911     ZGre    T    C        0      0        2 
  17   chr17_4144911     ZHar    T    C      0.5      1        2 
  17   chr17_4144911   Sample    T    C        0      0        2 
  17   chr17_4145878     AAsi    T    C        0      0        2 
  17   chr17_4145878     AKia    T    C        0      0        2 
  17   chr17_4145878     AOna    T    C        0      0        2 
  17   chr17_4145878     ASom    T    C        0      0        2 
  17   chr17_4145878     HCab    T    C        0      0        2 
  17   chr17_4145878     HPrz    T    C        0      0        2 
  17   chr17_4145878     ZBoe    T    C        0      0        2 
  17   chr17_4145878     ZGre    T    C      0.5      1        2 
  17   chr17_4145878     ZHar    T    C        0      0        2 
  17   chr17_4145878   Sample    T    C        0      0        2 
  17   chr17_4149317     AAsi    T    C        0      0        2 
  17   chr17_4149317     AKia    T    C        0      0        2 
  17   chr17_4149317     AOna    T    C        0      0        2 
  17   chr17_4149317     ASom    T    C        0      0        2 
  17   chr17_4149317     HCab    T    C        0      0        2 
  17   chr17_4149317     HPrz    T    C        0      0        2 
  17   chr17_4149317     ZBoe    T    C      0.5      1        2 
  17   chr17_4149317     ZGre    T    C        0      0        2 
  17   chr17_4149317     ZHar    T    C        0      0        2 
  17   chr17_4149317   Sample    T    C        0      0        2 
  17   chr17_4151086     AAsi    C    T        0      0        2 
  17   chr17_4151086     AKia    C    T        1      2        2 
  17   chr17_4151086     AOna    C    T        0      0        2 
  17   chr17_4151086     ASom    C    T        0      0        2 
  17   chr17_4151086     HCab    C    T        0      0        2 
  17   chr17_4151086     HPrz    C    T        0      0        2 
  17   chr17_4151086     ZBoe    C    T        0      0        2 
  17   chr17_4151086     ZGre    C    T        0      0        2 
  17   chr17_4151086     ZHar    C    T        0      0        2 
  17   chr17_4151086   Sample    C    T        0      0        2 
  17   chr17_4154967     AAsi    T    A        0      0        2 
  17   chr17_4154967     AKia    T    A        0      0        2 
  17   chr17_4154967     AOna    T    A        0      0        2 
  17   chr17_4154967     ASom    T    A        0      0        2 
  17   chr17_4154967     HCab    T    A        0      0        2 
  17   chr17_4154967     HPrz    T    A      0.5      1        2 
  17   chr17_4154967     ZBoe    T    A        0      0        2 
  17   chr17_4154967     ZGre    T    A        0      0        2 
  17   chr17_4154967     ZHar    T    A        0      0        2 
  17   chr17_4154967   Sample    T    A        0      0        2 
  17   chr17_4159690     AAsi    A    G        0      0        2 
  17   chr17_4159690     AKia    A    G        0      0        2 
  17   chr17_4159690     AOna    A    G        0      0        2 
  17   chr17_4159690     ASom    A    G        0      0        2 
  17   chr17_4159690     HCab    A    G      0.5      1        2 
  17   chr17_4159690     HPrz    A    G        1      2        2 
  17   chr17_4159690     ZBoe    A    G        0      0        2 
  17   chr17_4159690     ZGre    A    G        0      0        2 
  17   chr17_4159690     ZHar    A    G        0      0        2 
  17   chr17_4159690   Sample    A    G        0      0        2 
  17   chr17_4167814     AAsi    A    C      0.5      1        2 
  17   chr17_4167814     AKia    A    C        0      0        2 
  17   chr17_4167814     AOna    A    C        0      0        2 
  17   chr17_4167814     ASom    A    C        0      0        2 
  17   chr17_4167814     HCab    A    C        0      0        2 
  17   chr17_4167814     HPrz    A    C        0      0        2 
  17   chr17_4167814     ZBoe    A    C        0      0        2 
  17   chr17_4167814     ZGre    A    C        0      0        2 
  17   chr17_4167814     ZHar    A    C        0      0        2 
  17   chr17_4167814   Sample    A    C        0      0        2 
  17   chr17_4172005     AAsi    T    A        0      0        2 
  17   chr17_4172005     AKia    T    A        0      0        2 
  17   chr17_4172005     AOna    T    A        0      0        2 
  17   chr17_4172005     ASom    T    A        0      0        2 
  17   chr17_4172005     HCab    T    A        0      0        2 
  17   chr17_4172005     HPrz    T    A        0      0        2 
  17   chr17_4172005     ZBoe    T    A        0      0        2 
  17   chr17_4172005     ZGre    T    A      0.5      1        2 
  17   chr17_4172005     ZHar    T    A        0      0        2 
  17   chr17_4172005   Sample    T    A        0      0        2 
  17   chr17_4174044     AAsi    C    A        0      0        2 
  17   chr17_4174044     AKia    C    A        0      0        2 
  17   chr17_4174044     AOna    C    A        0      0        2 
  17   chr17_4174044     ASom    C    A        0      0        2 
  17   chr17_4174044     HCab    C    A        0      0        2 
  17   chr17_4174044     HPrz    C    A        0      0        2 
  17   chr17_4174044     ZBoe    C    A        0      0        2 
  17   chr17_4174044     ZGre    C    A      0.5      1        2 
  17   chr17_4174044     ZHar    C    A        0      0        2 
  17   chr17_4174044   Sample    C    A        0      0        2 
  17   chr17_4177636     AAsi    G    A        0      0        2 
  17   chr17_4177636     AKia    G    A        0      0        2 
  17   chr17_4177636     AOna    G    A        0      0        2 
  17   chr17_4177636     ASom    G    A        0      0        2 
  17   chr17_4177636     HCab    G    A        0      0        2 
  17   chr17_4177636     HPrz    G    A        0      0        2 
  17   chr17_4177636     ZBoe    G    A        1      2        2 
  17   chr17_4177636     ZGre    G    A        0      0        2 
  17   chr17_4177636     ZHar    G    A        0      0        2 
  17   chr17_4177636   Sample    G    A        0      0        2 
  17   chr17_4179371     AAsi    T    C        0      0        2 
  17   chr17_4179371     AKia    T    C        0      0        2 
  17   chr17_4179371     AOna    T    C        0      0        2 
  17   chr17_4179371     ASom    T    C        0      0        2 
  17   chr17_4179371     HCab    T    C        0      0        2 
  17   chr17_4179371     HPrz    T    C        0      0        2 
  17   chr17_4179371     ZBoe    T    C        0      0        2 
  17   chr17_4179371     ZGre    T    C        0      0        2 
  17   chr17_4179371     ZHar    T    C        1      2        2 
  17   chr17_4179371   Sample    T    C        0      0        2 
  17   chr17_4179852     AAsi    T    G        0      0        2 
  17   chr17_4179852     AKia    T    G        0      0        2 
  17   chr17_4179852     AOna    T    G        0      0        2 
  17   chr17_4179852     ASom    T    G        0      0        2 
  17   chr17_4179852     HCab    T    G        0      0        2 
  17   chr17_4179852     HPrz    T    G        0      0        2 
  17   chr17_4179852     ZBoe    T    G      0.5      1        2 
  17   chr17_4179852     ZGre    T    G        0      0        2 
  17   chr17_4179852     ZHar    T    G        0      0        2 
  17   chr17_4179852   Sample    T    G        0      0        2 
  17   chr17_4185351     AAsi    A    G      0.5      1        2 
  17   chr17_4185351     AKia    A    G        0      0        2 
  17   chr17_4185351     AOna    A    G        0      0        2 
  17   chr17_4185351     ASom    A    G        0      0        2 
  17   chr17_4185351     HCab    A    G        0      0        2 
  17   chr17_4185351     HPrz    A    G        0      0        2 
  17   chr17_4185351     ZBoe    A    G        0      0        2 
  17   chr17_4185351     ZGre    A    G        0      0        2 
  17   chr17_4185351     ZHar    A    G        0      0        2 
  17   chr17_4185351   Sample    A    G        0      0        2 
  17   chr17_4188158     AAsi    A    G        0      0        2 
  17   chr17_4188158     AKia    A    G        0      0        2 
  17   chr17_4188158     AOna    A    G      0.5      1        2 
  17   chr17_4188158     ASom    A    G        0      0        2 
  17   chr17_4188158     HCab    A    G        0      0        2 
  17   chr17_4188158     HPrz    A    G        0      0        2 
  17   chr17_4188158     ZBoe    A    G        0      0        2 
  17   chr17_4188158     ZGre    A    G        0      0        2 
  17   chr17_4188158     ZHar    A    G        0      0        2 
  17   chr17_4188158   Sample    A    G        0      0        2 
  17   chr17_4192449     AAsi    A    G        0      0        2 
  17   chr17_4192449     AKia    A    G        0      0        2 
  17   chr17_4192449     AOna    A    G        0      0        2 
  17   chr17_4192449     ASom    A    G      0.5      1        2 
  17   chr17_4192449     HCab    A    G        0      0        2 
  17   chr17_4192449     HPrz    A    G        0      0        2 
  17   chr17_4192449     ZBoe    A    G        0      0        2 
  17   chr17_4192449     ZGre    A    G      0.5      1        2 
  17   chr17_4192449     ZHar    A    G        0      0        2 
  17   chr17_4192449   Sample    A    G        0      0        2 
  17   chr17_4194000     AAsi    G    A      0.5      1        2 
  17   chr17_4194000     AKia    G    A        0      0        2 
  17   chr17_4194000     AOna    G    A        0      0        2 
  17   chr17_4194000     ASom    G    A        1      2        2 
  17   chr17_4194000     HCab    G    A        0      0        2 
  17   chr17_4194000     HPrz    G    A        0      0        2 
  17   chr17_4194000     ZBoe    G    A        0      0        2 
  17   chr17_4194000     ZGre    G    A        0      0        2 
  17   chr17_4194000     ZHar    G    A        0      0        2 
  17   chr17_4194000   Sample    G    A        1      2        2 
  17   chr17_4194407     AAsi    T    C        0      0        2 
  17   chr17_4194407     AKia    T    C        0      0        2 
  17   chr17_4194407     AOna    T    C        0      0        2 
  17   chr17_4194407     ASom    T    C        0      0        2 
  17   chr17_4194407     HCab    T    C        0      0        2 
  17   chr17_4194407     HPrz    T    C        0      0        2 
  17   chr17_4194407     ZBoe    T    C        0      0        2 
  17   chr17_4194407     ZGre    T    C      0.5      1        2 
  17   chr17_4194407     ZHar    T    C        0      0        2 
  17   chr17_4194407   Sample    T    C        0      0        2 
  17   chr17_4197155     AAsi    A    G        0      0        2 
  17   chr17_4197155     AKia    A    G        0      0        2 
  17   chr17_4197155     AOna    A    G        0      0        2 
  17   chr17_4197155     ASom    A    G        0      0        2 
  17   chr17_4197155     HCab    A    G        0      0        2 
  17   chr17_4197155     HPrz    A    G        0      0        2 
  17   chr17_4197155     ZBoe    A    G        0      0        2 
  17   chr17_4197155     ZGre    A    G      0.5      1        2 
  17   chr17_4197155     ZHar    A    G        0      0        2 
  17   chr17_4197155   Sample    A    G        0      0        2 
  17   chr17_4204598     AAsi    G    A        0      0        2 
  17   chr17_4204598     AKia    G    A        0      0        2 
  17   chr17_4204598     AOna    G    A      0.5      1        2 
  17   chr17_4204598     ASom    G    A        0      0        2 
  17   chr17_4204598     HCab    G    A        0      0        2 
  17   chr17_4204598     HPrz    G    A        0      0        2 
  17   chr17_4204598     ZBoe    G    A        0      0        2 
  17   chr17_4204598     ZGre    G    A        0      0        2 
  17   chr17_4204598     ZHar    G    A        0      0        2 
  17   chr17_4204598   Sample    G    A        0      0        2 
  17   chr17_4204898     AAsi    C    A      0.5      1        2 
  17   chr17_4204898     AKia    C    A        0      0        2 
  17   chr17_4204898     AOna    C    A        0      0        2 
  17   chr17_4204898     ASom    C    A        0      0        2 
  17   chr17_4204898     HCab    C    A        0      0        2 
  17   chr17_4204898     HPrz    C    A        0      0        2 
  17   chr17_4204898     ZBoe    C    A        0      0        2 
  17   chr17_4204898     ZGre    C    A        0      0        2 
  17   chr17_4204898     ZHar    C    A        0      0        2 
  17   chr17_4204898   Sample    C    A        0      0        2 
  17   chr17_4208227     AAsi    G    A        0      0        2 
  17   chr17_4208227     AKia    G    A        1      2        2 
  17   chr17_4208227     AOna    G    A        0      0        2 
  17   chr17_4208227     ASom    G    A        0      0        2 
  17   chr17_4208227     HCab    G    A        0      0        2 
  17   chr17_4208227     HPrz    G    A        0      0        2 
  17   chr17_4208227     ZBoe    G    A        0      0        2 
  17   chr17_4208227     ZGre    G    A        0      0        2 
  17   chr17_4208227     ZHar    G    A        0      0        2 
  17   chr17_4208227   Sample    G    A        0      0        2 
  17   chr17_4210887     AAsi    T    C        0      0        2 
  17   chr17_4210887     AKia    T    C        0      0        2 
  17   chr17_4210887     AOna    T    C        0      0        2 
  17   chr17_4210887     ASom    T    C        0      0        2 
  17   chr17_4210887     HCab    T    C        0      0        2 
  17   chr17_4210887     HPrz    T    C        0      0        2 
  17   chr17_4210887     ZBoe    T    C        0      0        2 
  17   chr17_4210887     ZGre    T    C        1      2        2 
  17   chr17_4210887     ZHar    T    C        0      0        2 
  17   chr17_4210887   Sample    T    C        0      0        2 
  17   chr17_4216551     AAsi    C    G        0      0        2 
  17   chr17_4216551     AKia    C    G        0      0        2 
  17   chr17_4216551     AOna    C    G        0      0        2 
  17   chr17_4216551     ASom    C    G        0      0        2 
  17   chr17_4216551     HCab    C    G        0      0        2 
  17   chr17_4216551     HPrz    C    G        0      0        2 
  17   chr17_4216551     ZBoe    C    G        0      0        2 
  17   chr17_4216551     ZGre    C    G      0.5      1        2 
  17   chr17_4216551     ZHar    C    G        0      0        2 
  17   chr17_4216551   Sample    C    G        0      0        2 
  17   chr17_4216762     AAsi    C    T        0      0        2 
  17   chr17_4216762     AKia    C    T        0      0        2 
  17   chr17_4216762     AOna    C    T        0      0        2 
  17   chr17_4216762     ASom    C    T        0      0        2 
  17   chr17_4216762     HCab    C    T        1      2        2 
  17   chr17_4216762     HPrz    C    T        1      2        2 
  17   chr17_4216762     ZBoe    C    T        0      0        2 
  17   chr17_4216762     ZGre    C    T        0      0        2 
  17   chr17_4216762     ZHar    C    T        0      0        2 
  17   chr17_4216762   Sample    C    T        0      0        2 
  17   chr17_4224957     AAsi    G    T        0      0        2 
  17   chr17_4224957     AKia    G    T        0      0        2 
  17   chr17_4224957     AOna    G    T      0.5      1        2 
  17   chr17_4224957     ASom    G    T        0      0        2 
  17   chr17_4224957     HCab    G    T        0      0        2 
  17   chr17_4224957     HPrz    G    T        0      0        2 
  17   chr17_4224957     ZBoe    G    T        0      0        2 
  17   chr17_4224957     ZGre    G    T        0      0        2 
  17   chr17_4224957     ZHar    G    T        0      0        2 
  17   chr17_4224957   Sample    G    T        0      0        2 
  17   chr17_4239939     AAsi    T    C        1      2        2 
  17   chr17_4239939     AKia    T    C        1      2        2 
  17   chr17_4239939     AOna    T    C        0      0        2 
  17   chr17_4239939     ASom    T    C        1      2        2 
  17   chr17_4239939     HCab    T    C        0      0        2 
  17   chr17_4239939     HPrz    T    C        0      0        2 
  17   chr17_4239939     ZBoe    T    C        0      0        2 
  17   chr17_4239939     ZGre    T    C        0      0        2 
  17   chr17_4239939     ZHar    T    C        0      0        2 
  17   chr17_4239939   Sample    T    C        1      2        2 
  17   chr17_4247832     AAsi    G    A        0      0        2 
  17   chr17_4247832     AKia    G    A        0      0        2 
  17   chr17_4247832     AOna    G    A        0      0        2 
  17   chr17_4247832     ASom    G    A        0      0        2 
  17   chr17_4247832     HCab    G    A        0      0        2 
  17   chr17_4247832     HPrz    G    A      0.5      1        2 
  17   chr17_4247832     ZBoe    G    A        0      0        2 
  17   chr17_4247832     ZGre    G    A        0      0        2 
  17   chr17_4247832     ZHar    G    A        0      0        2 
  17   chr17_4247832   Sample    G    A        0      0        2 
  17   chr17_4249207     AAsi    C    T        0      0        2 
  17   chr17_4249207     AKia    C    T        0      0        2 
  17   chr17_4249207     AOna    C    T        0      0        2 
  17   chr17_4249207     ASom    C    T        0      0        2 
  17   chr17_4249207     HCab    C    T        0      0        2 
  17   chr17_4249207     HPrz    C    T        0      0        2 
  17   chr17_4249207     ZBoe    C    T        0      0        2 
  17   chr17_4249207     ZGre    C    T        0      0        2 
  17   chr17_4249207     ZHar    C    T        1      2        2 
  17   chr17_4249207   Sample    C    T        0      0        2 
  17   chr17_4249540     AAsi    C    T      0.5      1        2 
  17   chr17_4249540     AKia    C    T        0      0        2 
  17   chr17_4249540     AOna    C    T        0      0        2 
  17   chr17_4249540     ASom    C    T        1      2        2 
  17   chr17_4249540     HCab    C    T        0      0        2 
  17   chr17_4249540     HPrz    C    T        0      0        2 
  17   chr17_4249540     ZBoe    C    T        0      0        2 
  17   chr17_4249540     ZGre    C    T        0      0        2 
  17   chr17_4249540     ZHar    C    T        0      0        2 
  17   chr17_4249540   Sample    C    T        0      0        2 
  17   chr17_4250710     AAsi    T    C        0      0        2 
  17   chr17_4250710     AKia    T    C        0      0        2 
  17   chr17_4250710     AOna    T    C      0.5      1        2 
  17   chr17_4250710     ASom    T    C        0      0        2 
  17   chr17_4250710     HCab    T    C        0      0        2 
  17   chr17_4250710     HPrz    T    C        0      0        2 
  17   chr17_4250710     ZBoe    T    C        0      0        2 
  17   chr17_4250710     ZGre    T    C        0      0        2 
  17   chr17_4250710     ZHar    T    C        0      0        2 
  17   chr17_4250710   Sample    T    C        0      0        2 
  17   chr17_4259871     AAsi    T    C        0      0        2 
  17   chr17_4259871     AKia    T    C        0      0        2 
  17   chr17_4259871     AOna    T    C        0      0        2 
  17   chr17_4259871     ASom    T    C        0      0        2 
  17   chr17_4259871     HCab    T    C        1      2        2 
  17   chr17_4259871     HPrz    T    C        1      2        2 
  17   chr17_4259871     ZBoe    T    C        0      0        2 
  17   chr17_4259871     ZGre    T    C        0      0        2 
  17   chr17_4259871     ZHar    T    C        0      0        2 
  17   chr17_4259871   Sample    T    C        0      0        2 
  17   chr17_4262712     AAsi    C    T        0      0        2 
  17   chr17_4262712     AKia    C    T        0      0        2 
  17   chr17_4262712     AOna    C    T        0      0        2 
  17   chr17_4262712     ASom    C    T        0      0        2 
  17   chr17_4262712     HCab    C    T        0      0        2 
  17   chr17_4262712     HPrz    C    T      0.5      1        2 
  17   chr17_4262712     ZBoe    C    T        0      0        2 
  17   chr17_4262712     ZGre    C    T        0      0        2 
  17   chr17_4262712     ZHar    C    T        0      0        2 
  17   chr17_4262712   Sample    C    T        0      0        2 
  17   chr17_4271622     AAsi    T    C        0      0        2 
  17   chr17_4271622     AKia    T    C        0      0        2 
  17   chr17_4271622     AOna    T    C        0      0        2 
  17   chr17_4271622     ASom    T    C        0      0        2 
  17   chr17_4271622     HCab    T    C        1      2        2 
  17   chr17_4271622     HPrz    T    C        1      2        2 
  17   chr17_4271622     ZBoe    T    C        0      0        2 
  17   chr17_4271622     ZGre    T    C        0      0        2 
  17   chr17_4271622     ZHar    T    C        0      0        2 
  17   chr17_4271622   Sample    T    C        0      0        2 
  17   chr17_4285877     AAsi    A    C        0      0        2 
  17   chr17_4285877     AKia    A    C        1      2        2 
  17   chr17_4285877     AOna    A    C        0      0        2 
  17   chr17_4285877     ASom    A    C        0      0        2 
  17   chr17_4285877     HCab    A    C        0      0        2 
  17   chr17_4285877     HPrz    A    C        0      0        2 
  17   chr17_4285877     ZBoe    A    C        0      0        2 
  17   chr17_4285877     ZGre    A    C        0      0        2 
  17   chr17_4285877     ZHar    A    C        0      0        2 
  17   chr17_4285877   Sample    A    C        0      0        2 
  17   chr17_4288510     AAsi    T    C        0      0        2 
  17   chr17_4288510     AKia    T    C        0      0        2 
  17   chr17_4288510     AOna    T    C        0      0        2 
  17   chr17_4288510     ASom    T    C        0      0        2 
  17   chr17_4288510     HCab    T    C        0      0        2 
  17   chr17_4288510     HPrz    T    C      0.5      1        2 
  17   chr17_4288510     ZBoe    T    C        0      0        2 
  17   chr17_4288510     ZGre    T    C        0      0        2 
  17   chr17_4288510     ZHar    T    C        0      0        2 
  17   chr17_4288510   Sample    T    C        0      0        2 
  17   chr17_4300623     AAsi    A    G        0      0        2 
  17   chr17_4300623     AKia    A    G        0      0        2 
  17   chr17_4300623     AOna    A    G        0      0        2 
  17   chr17_4300623     ASom    A    G        0      0        2 
  17   chr17_4300623     HCab    A    G        0      0        2 
  17   chr17_4300623     HPrz    A    G        0      0        2 
  17   chr17_4300623     ZBoe    A    G      0.5      1        2 
  17   chr17_4300623     ZGre    A    G        0      0        2 
  17   chr17_4300623     ZHar    A    G        0      0        2 
  17   chr17_4300623   Sample    A    G        0      0        2 
  17   chr17_4301776     AAsi    C    G        0      0        2 
  17   chr17_4301776     AKia    C    G        0      0        2 
  17   chr17_4301776     AOna    C    G        0      0        2 
  17   chr17_4301776     ASom    C    G        0      0        2 
  17   chr17_4301776     HCab    C    G        0      0        2 
  17   chr17_4301776     HPrz    C    G      0.5      1        2 
  17   chr17_4301776     ZBoe    C    G        0      0        2 
  17   chr17_4301776     ZGre    C    G        0      0        2 
  17   chr17_4301776     ZHar    C    G        0      0        2 
  17   chr17_4301776   Sample    C    G        0      0        2 
  17   chr17_4308957     AAsi    C    T        0      0        2 
  17   chr17_4308957     AKia    C    T        0      0        2 
  17   chr17_4308957     AOna    C    T        0      0        2 
  17   chr17_4308957     ASom    C    T        0      0        2 
  17   chr17_4308957     HCab    C    T        0      0        2 
  17   chr17_4308957     HPrz    C    T        0      0        2 
  17   chr17_4308957     ZBoe    C    T      0.5      1        2 
  17   chr17_4308957     ZGre    C    T        0      0        2 
  17   chr17_4308957     ZHar    C    T        0      0        2 
  17   chr17_4308957   Sample    C    T        0      0        2 
  17   chr17_4311677     AAsi    T    G      0.5      1        2 
  17   chr17_4311677     AKia    T    G        0      0        2 
  17   chr17_4311677     AOna    T    G        0      0        2 
  17   chr17_4311677     ASom    T    G        0      0        2 
  17   chr17_4311677     HCab    T    G        0      0        2 
  17   chr17_4311677     HPrz    T    G        0      0        2 
  17   chr17_4311677     ZBoe    T    G        0      0        2 
  17   chr17_4311677     ZGre    T    G        0      0        2 
  17   chr17_4311677     ZHar    T    G        0      0        2 
  17   chr17_4311677   Sample    T    G        0      0        2 
  17   chr17_4312365     AAsi    C    T        0      0        2 
  17   chr17_4312365     AKia    C    T        0      0        2 
  17   chr17_4312365     AOna    C    T        0      0        2 
  17   chr17_4312365     ASom    C    T        0      0        2 
  17   chr17_4312365     HCab    C    T        1      2        2 
  17   chr17_4312365     HPrz    C    T        1      2        2 
  17   chr17_4312365     ZBoe    C    T        0      0        2 
  17   chr17_4312365     ZGre    C    T        0      0        2 
  17   chr17_4312365     ZHar    C    T        0      0        2 
  17   chr17_4312365   Sample    C    T        0      0        2 
  17   chr17_4318145     AAsi    T    A        0      0        2 
  17   chr17_4318145     AKia    T    A        0      0        2 
  17   chr17_4318145     AOna    T    A        0      0        2 
  17   chr17_4318145     ASom    T    A        0      0        2 
  17   chr17_4318145     HCab    T    A        0      0        2 
  17   chr17_4318145     HPrz    T    A        0      0        2 
  17   chr17_4318145     ZBoe    T    A        0      0        2 
  17   chr17_4318145     ZGre    T    A        0      0        2 
  17   chr17_4318145     ZHar    T    A        1      2        2 
  17   chr17_4318145   Sample    T    A        0      0        2 
  17   chr17_4324308     AAsi    T    C        0      0        2 
  17   chr17_4324308     AKia    T    C        0      0        2 
  17   chr17_4324308     AOna    T    C        0      0        2 
  17   chr17_4324308     ASom    T    C        0      0        2 
  17   chr17_4324308     HCab    T    C        0      0        2 
  17   chr17_4324308     HPrz    T    C        0      0        2 
  17   chr17_4324308     ZBoe    T    C        0      0        2 
  17   chr17_4324308     ZGre    T    C        0      0        2 
  17   chr17_4324308     ZHar    T    C      0.5      1        2 
  17   chr17_4324308   Sample    T    C        0      0        2 
  17   chr17_4326670     AAsi    T    C        0      0        2 
  17   chr17_4326670     AKia    T    C        0      0        2 
  17   chr17_4326670     AOna    T    C        0      0        2 
  17   chr17_4326670     ASom    T    C        1      2        2 
  17   chr17_4326670     HCab    T    C        0      0        2 
  17   chr17_4326670     HPrz    T    C        0      0        2 
  17   chr17_4326670     ZBoe    T    C        0      0        2 
  17   chr17_4326670     ZGre    T    C        0      0        2 
  17   chr17_4326670     ZHar    T    C        0      0        2 
  17   chr17_4326670   Sample    T    C        0      0        2 
  17   chr17_4327718     AAsi    T    G        0      0        2 
  17   chr17_4327718     AKia    T    G        0      0        2 
  17   chr17_4327718     AOna    T    G      0.5      1        2 
  17   chr17_4327718     ASom    T    G        0      0        2 
  17   chr17_4327718     HCab    T    G        0      0        2 
  17   chr17_4327718     HPrz    T    G        0      0        2 
  17   chr17_4327718     ZBoe    T    G        0      0        2 
  17   chr17_4327718     ZGre    T    G        0      0        2 
  17   chr17_4327718     ZHar    T    G        0      0        2 
  17   chr17_4327718   Sample    T    G        0      0        2 
  17   chr17_4329143     AAsi    C    A        0      0        2 
  17   chr17_4329143     AKia    C    A        0      0        2 
  17   chr17_4329143     AOna    C    A        0      0        2 
  17   chr17_4329143     ASom    C    A        0      0        2 
  17   chr17_4329143     HCab    C    A        1      2        2 
  17   chr17_4329143     HPrz    C    A        1      2        2 
  17   chr17_4329143     ZBoe    C    A        0      0        2 
  17   chr17_4329143     ZGre    C    A        0      0        2 
  17   chr17_4329143     ZHar    C    A        0      0        2 
  17   chr17_4329143   Sample    C    A        0      0        2 
  17   chr17_4334475     AAsi    T    C        0      0        2 
  17   chr17_4334475     AKia    T    C        0      0        2 
  17   chr17_4334475     AOna    T    C        0      0        2 
  17   chr17_4334475     ASom    T    C        0      0        2 
  17   chr17_4334475     HCab    T    C        1      2        2 
  17   chr17_4334475     HPrz    T    C        1      2        2 
  17   chr17_4334475     ZBoe    T    C        0      0        2 
  17   chr17_4334475     ZGre    T    C        0      0        2 
  17   chr17_4334475     ZHar    T    C        0      0        2 
  17   chr17_4334475   Sample    T    C        0      0        2 
  17   chr17_4334515     AAsi    A    G        0      0        2 
  17   chr17_4334515     AKia    A    G        0      0        2 
  17   chr17_4334515     AOna    A    G        0      0        2 
  17   chr17_4334515     ASom    A    G        0      0        2 
  17   chr17_4334515     HCab    A    G        0      0        2 
  17   chr17_4334515     HPrz    A    G        0      0        2 
  17   chr17_4334515     ZBoe    A    G        0      0        2 
  17   chr17_4334515     ZGre    A    G      0.5      1        2 
  17   chr17_4334515     ZHar    A    G        0      0        2 
  17   chr17_4334515   Sample    A    G        0      0        2 
  17   chr17_4336736     AAsi    G    C        0      0        2 
  17   chr17_4336736     AKia    G    C        0      0        2 
  17   chr17_4336736     AOna    G    C        0      0        2 
  17   chr17_4336736     ASom    G    C        0      0        2 
  17   chr17_4336736     HCab    G    C        1      2        2 
  17   chr17_4336736     HPrz    G    C        1      2        2 
  17   chr17_4336736     ZBoe    G    C        0      0        2 
  17   chr17_4336736     ZGre    G    C        0      0        2 
  17   chr17_4336736     ZHar    G    C        0      0        2 
  17   chr17_4336736   Sample    G    C        0      0        2 
  17   chr17_4338282     AAsi    C    A        0      0        2 
  17   chr17_4338282     AKia    C    A        0      0        2 
  17   chr17_4338282     AOna    C    A        0      0        2 
  17   chr17_4338282     ASom    C    A        0      0        2 
  17   chr17_4338282     HCab    C    A        0      0        2 
  17   chr17_4338282     HPrz    C    A        0      0        2 
  17   chr17_4338282     ZBoe    C    A      0.5      1        2 
  17   chr17_4338282     ZGre    C    A        0      0        2 
  17   chr17_4338282     ZHar    C    A        0      0        2 
  17   chr17_4338282   Sample    C    A        0      0        2 
  17   chr17_4341682     AAsi    T    C        0      0        2 
  17   chr17_4341682     AKia    T    C        0      0        2 
  17   chr17_4341682     AOna    T    C        0      0        2 
  17   chr17_4341682     ASom    T    C        0      0        2 
  17   chr17_4341682     HCab    T    C        0      0        2 
  17   chr17_4341682     HPrz    T    C        0      0        2 
  17   chr17_4341682     ZBoe    T    C      0.5      1        2 
  17   chr17_4341682     ZGre    T    C        0      0        2 
  17   chr17_4341682     ZHar    T    C        0      0        2 
  17   chr17_4341682   Sample    T    C        0      0        2 
  17   chr17_4342389     AAsi    C    T        0      0        2 
  17   chr17_4342389     AKia    C    T        0      0        2 
  17   chr17_4342389     AOna    C    T        0      0        2 
  17   chr17_4342389     ASom    C    T        0      0        2 
  17   chr17_4342389     HCab    C    T        0      0        2 
  17   chr17_4342389     HPrz    C    T        0      0        2 
  17   chr17_4342389     ZBoe    C    T        0      0        2 
  17   chr17_4342389     ZGre    C    T        0      0        2 
  17   chr17_4342389     ZHar    C    T        1      2        2 
  17   chr17_4342389   Sample    C    T        0      0        2 
  17   chr17_4342560     AAsi    A    G        0      0        2 
  17   chr17_4342560     AKia    A    G        0      0        2 
  17   chr17_4342560     AOna    A    G        0      0        2 
  17   chr17_4342560     ASom    A    G        0      0        2 
  17   chr17_4342560     HCab    A    G        0      0        2 
  17   chr17_4342560     HPrz    A    G        0      0        2 
  17   chr17_4342560     ZBoe    A    G        0      0        2 
  17   chr17_4342560     ZGre    A    G        0      0        2 
  17   chr17_4342560     ZHar    A    G        1      2        2 
  17   chr17_4342560   Sample    A    G        0      0        2 
  17   chr17_4346100     AAsi    A    G        0      0        2 
  17   chr17_4346100     AKia    A    G        0      0        2 
  17   chr17_4346100     AOna    A    G        0      0        2 
  17   chr17_4346100     ASom    A    G        0      0        2 
  17   chr17_4346100     HCab    A    G        0      0        2 
  17   chr17_4346100     HPrz    A    G      0.5      1        2 
  17   chr17_4346100     ZBoe    A    G        0      0        2 
  17   chr17_4346100     ZGre    A    G        0      0        2 
  17   chr17_4346100     ZHar    A    G        0      0        2 
  17   chr17_4346100   Sample    A    G        0      0        2 
  17   chr17_4350862     AAsi    T    C        0      0        2 
  17   chr17_4350862     AKia    T    C        0      0        2 
  17   chr17_4350862     AOna    T    C        0      0        2 
  17   chr17_4350862     ASom    T    C        0      0        2 
  17   chr17_4350862     HCab    T    C        1      2        2 
  17   chr17_4350862     HPrz    T    C        1      2        2 
  17   chr17_4350862     ZBoe    T    C        0      0        2 
  17   chr17_4350862     ZGre    T    C        0      0        2 
  17   chr17_4350862     ZHar    T    C        0      0        2 
  17   chr17_4350862   Sample    T    C        0      0        2 
  17   chr17_4354853     AAsi    A    T        0      0        2 
  17   chr17_4354853     AKia    A    T        0      0        2 
  17   chr17_4354853     AOna    A    T        0      0        2 
  17   chr17_4354853     ASom    A    T        0      0        2 
  17   chr17_4354853     HCab    A    T        0      0        2 
  17   chr17_4354853     HPrz    A    T        0      0        2 
  17   chr17_4354853     ZBoe    A    T      0.5      1        2 
  17   chr17_4354853     ZGre    A    T        0      0        2 
  17   chr17_4354853     ZHar    A    T        0      0        2 
  17   chr17_4354853   Sample    A    T        0      0        2 
  17   chr17_4357901     AAsi    A    G        0      0        2 
  17   chr17_4357901     AKia    A    G        0      0        2 
  17   chr17_4357901     AOna    A    G        0      0        2 
  17   chr17_4357901     ASom    A    G        0      0        2 
  17   chr17_4357901     HCab    A    G        0      0        2 
  17   chr17_4357901     HPrz    A    G        0      0        2 
  17   chr17_4357901     ZBoe    A    G      0.5      1        2 
  17   chr17_4357901     ZGre    A    G        0      0        2 
  17   chr17_4357901     ZHar    A    G        0      0        2 
  17   chr17_4357901   Sample    A    G        0      0        2 
  17   chr17_4360716     AAsi    G    T        0      0        2 
  17   chr17_4360716     AKia    G    T        0      0        2 
  17   chr17_4360716     AOna    G    T        0      0        2 
  17   chr17_4360716     ASom    G    T        0      0        2 
  17   chr17_4360716     HCab    G    T        0      0        2 
  17   chr17_4360716     HPrz    G    T      0.5      1        2 
  17   chr17_4360716     ZBoe    G    T        0      0        2 
  17   chr17_4360716     ZGre    G    T        0      0        2 
  17   chr17_4360716     ZHar    G    T        0      0        2 
  17   chr17_4360716   Sample    G    T        0      0        2 
  17   chr17_4361110     AAsi    G    C        0      0        2 
  17   chr17_4361110     AKia    G    C        0      0        2 
  17   chr17_4361110     AOna    G    C        0      0        2 
  17   chr17_4361110     ASom    G    C        0      0        2 
  17   chr17_4361110     HCab    G    C        0      0        2 
  17   chr17_4361110     HPrz    G    C        0      0        2 
  17   chr17_4361110     ZBoe    G    C      0.5      1        2 
  17   chr17_4361110     ZGre    G    C        0      0        2 
  17   chr17_4361110     ZHar    G    C        0      0        2 
  17   chr17_4361110   Sample    G    C        0      0        2 
  17   chr17_4364728     AAsi    T    C        0      0        2 
  17   chr17_4364728     AKia    T    C        0      0        2 
  17   chr17_4364728     AOna    T    C        1      2        2 
  17   chr17_4364728     ASom    T    C        0      0        2 
  17   chr17_4364728     HCab    T    C        0      0        2 
  17   chr17_4364728     HPrz    T    C        0      0        2 
  17   chr17_4364728     ZBoe    T    C        0      0        2 
  17   chr17_4364728     ZGre    T    C        0      0        2 
  17   chr17_4364728     ZHar    T    C        0      0        2 
  17   chr17_4364728   Sample    T    C        0      0        2 
  17   chr17_4365845     AAsi    C    G        0      0        2 
  17   chr17_4365845     AKia    C    G        1      2        2 
  17   chr17_4365845     AOna    C    G        0      0        2 
  17   chr17_4365845     ASom    C    G        0      0        2 
  17   chr17_4365845     HCab    C    G        0      0        2 
  17   chr17_4365845     HPrz    C    G        0      0        2 
  17   chr17_4365845     ZBoe    C    G        0      0        2 
  17   chr17_4365845     ZGre    C    G        0      0        2 
  17   chr17_4365845     ZHar    C    G        0      0        2 
  17   chr17_4365845   Sample    C    G        0      0        2 
  17   chr17_4375618     AAsi    T    C      0.5      1        2 
  17   chr17_4375618     AKia    T    C        0      0        2 
  17   chr17_4375618     AOna    T    C        0      0        2 
  17   chr17_4375618     ASom    T    C        0      0        2 
  17   chr17_4375618     HCab    T    C        0      0        2 
  17   chr17_4375618     HPrz    T    C        0      0        2 
  17   chr17_4375618     ZBoe    T    C        0      0        2 
  17   chr17_4375618     ZGre    T    C        0      0        2 
  17   chr17_4375618     ZHar    T    C        0      0        2 
  17   chr17_4375618   Sample    T    C        0      0        2 
  17   chr17_4377550     AAsi    T    C      0.5      1        2 
  17   chr17_4377550     AKia    T    C        0      0        2 
  17   chr17_4377550     AOna    T    C        0      0        2 
  17   chr17_4377550     ASom    T    C        1      2        2 
  17   chr17_4377550     HCab    T    C        0      0        2 
  17   chr17_4377550     HPrz    T    C        0      0        2 
  17   chr17_4377550     ZBoe    T    C        0      0        2 
  17   chr17_4377550     ZGre    T    C        0      0        2 
  17   chr17_4377550     ZHar    T    C        0      0        2 
  17   chr17_4377550   Sample    T    C        1      2        2 
  17   chr17_4379677     AAsi    T    C        0      0        2 
  17   chr17_4379677     AKia    T    C        0      0        2 
  17   chr17_4379677     AOna    T    C        0      0        2 
  17   chr17_4379677     ASom    T    C        0      0        2 
  17   chr17_4379677     HCab    T    C        0      0        2 
  17   chr17_4379677     HPrz    T    C        0      0        2 
  17   chr17_4379677     ZBoe    T    C      0.5      1        2 
  17   chr17_4379677     ZGre    T    C        0      0        2 
  17   chr17_4379677     ZHar    T    C        0      0        2 
  17   chr17_4379677   Sample    T    C        0      0        2 
  17   chr17_4381270     AAsi    G    A        0      0        2 
  17   chr17_4381270     AKia    G    A        0      0        2 
  17   chr17_4381270     AOna    G    A        0      0        2 
  17   chr17_4381270     ASom    G    A        0      0        2 
  17   chr17_4381270     HCab    G    A        0      0        2 
  17   chr17_4381270     HPrz    G    A        0      0        2 
  17   chr17_4381270     ZBoe    G    A        0      0        2 
  17   chr17_4381270     ZGre    G    A      0.5      1        2 
  17   chr17_4381270     ZHar    G    A        0      0        2 
  17   chr17_4381270   Sample    G    A        0      0        2 
  17   chr17_4382194     AAsi    C    T        0      0        2 
  17   chr17_4382194     AKia    C    T        0      0        2 
  17   chr17_4382194     AOna    C    T        0      0        2 
  17   chr17_4382194     ASom    C    T        0      0        2 
  17   chr17_4382194     HCab    C    T        0      0        2 
  17   chr17_4382194     HPrz    C    T      0.5      1        2 
  17   chr17_4382194     ZBoe    C    T        0      0        2 
  17   chr17_4382194     ZGre    C    T        1      2        2 
  17   chr17_4382194     ZHar    C    T        0      0        2 
  17   chr17_4382194   Sample    C    T        0      0        2 
  17   chr17_4383312     AAsi    C    T        0      0        2 
  17   chr17_4383312     AKia    C    T        0      0        2 
  17   chr17_4383312     AOna    C    T        0      0        2 
  17   chr17_4383312     ASom    C    T        0      0        2 
  17   chr17_4383312     HCab    C    T        0      0        2 
  17   chr17_4383312     HPrz    C    T        0      0        2 
  17   chr17_4383312     ZBoe    C    T        0      0        2 
  17   chr17_4383312     ZGre    C    T      0.5      1        2 
  17   chr17_4383312     ZHar    C    T        0      0        2 
  17   chr17_4383312   Sample    C    T        0      0        2 
  17   chr17_4390194     AAsi    T    C        0      0        2 
  17   chr17_4390194     AKia    T    C        0      0        2 
  17   chr17_4390194     AOna    T    C        0      0        2 
  17   chr17_4390194     ASom    T    C        0      0        2 
  17   chr17_4390194     HCab    T    C        1      2        2 
  17   chr17_4390194     HPrz    T    C        1      2        2 
  17   chr17_4390194     ZBoe    T    C        0      0        2 
  17   chr17_4390194     ZGre    T    C        0      0        2 
  17   chr17_4390194     ZHar    T    C        0      0        2 
  17   chr17_4390194   Sample    T    C        0      0        2 
  17   chr17_4395198     AAsi    G    A        0      0        2 
  17   chr17_4395198     AKia    G    A        0      0        2 
  17   chr17_4395198     AOna    G    A        0      0        2 
  17   chr17_4395198     ASom    G    A        0      0        2 
  17   chr17_4395198     HCab    G    A        0      0        2 
  17   chr17_4395198     HPrz    G    A        0      0        2 
  17   chr17_4395198     ZBoe    G    A        0      0        2 
  17   chr17_4395198     ZGre    G    A      0.5      1        2 
  17   chr17_4395198     ZHar    G    A        0      0        2 
  17   chr17_4395198   Sample    G    A        0      0        2 
  17   chr17_4395630     AAsi    G    A        0      0        2 
  17   chr17_4395630     AKia    G    A        0      0        2 
  17   chr17_4395630     AOna    G    A        0      0        2 
  17   chr17_4395630     ASom    G    A        0      0        2 
  17   chr17_4395630     HCab    G    A        0      0        2 
  17   chr17_4395630     HPrz    G    A        0      0        2 
  17   chr17_4395630     ZBoe    G    A        0      0        2 
  17   chr17_4395630     ZGre    G    A        0      0        2 
  17   chr17_4395630     ZHar    G    A        1      2        2 
  17   chr17_4395630   Sample    G    A        0      0        2 
  17   chr17_4403622     AAsi    C    T        0      0        2 
  17   chr17_4403622     AKia    C    T        0      0        2 
  17   chr17_4403622     AOna    C    T        0      0        2 
  17   chr17_4403622     ASom    C    T        0      0        2 
  17   chr17_4403622     HCab    C    T        1      2        2 
  17   chr17_4403622     HPrz    C    T        1      2        2 
  17   chr17_4403622     ZBoe    C    T        0      0        2 
  17   chr17_4403622     ZGre    C    T        0      0        2 
  17   chr17_4403622     ZHar    C    T        0      0        2 
  17   chr17_4403622   Sample    C    T        0      0        2 
  17   chr17_4405289     AAsi    T    A        0      0        2 
  17   chr17_4405289     AKia    T    A        0      0        2 
  17   chr17_4405289     AOna    T    A        0      0        2 
  17   chr17_4405289     ASom    T    A        0      0        2 
  17   chr17_4405289     HCab    T    A        0      0        2 
  17   chr17_4405289     HPrz    T    A        0      0        2 
  17   chr17_4405289     ZBoe    T    A        0      0        2 
  17   chr17_4405289     ZGre    T    A        1      2        2 
  17   chr17_4405289     ZHar    T    A        0      0        2 
  17   chr17_4405289   Sample    T    A        0      0        2 
  17   chr17_4416460     AAsi    T    C        0      0        2 
  17   chr17_4416460     AKia    T    C        0      0        2 
  17   chr17_4416460     AOna    T    C        0      0        2 
  17   chr17_4416460     ASom    T    C        0      0        2 
  17   chr17_4416460     HCab    T    C        0      0        2 
  17   chr17_4416460     HPrz    T    C        0      0        2 
  17   chr17_4416460     ZBoe    T    C      0.5      1        2 
  17   chr17_4416460     ZGre    T    C        0      0        2 
  17   chr17_4416460     ZHar    T    C        0      0        2 
  17   chr17_4416460   Sample    T    C        0      0        2 
  17   chr17_4424652     AAsi    C    G        0      0        2 
  17   chr17_4424652     AKia    C    G        1      2        2 
  17   chr17_4424652     AOna    C    G        0      0        2 
  17   chr17_4424652     ASom    C    G        0      0        2 
  17   chr17_4424652     HCab    C    G        0      0        2 
  17   chr17_4424652     HPrz    C    G        0      0        2 
  17   chr17_4424652     ZBoe    C    G        0      0        2 
  17   chr17_4424652     ZGre    C    G        0      0        2 
  17   chr17_4424652     ZHar    C    G        0      0        2 
  17   chr17_4424652   Sample    C    G        0      0        2 
  17   chr17_4428028     AAsi    T    C        0      0        2 
  17   chr17_4428028     AKia    T    C        0      0        2 
  17   chr17_4428028     AOna    T    C        0      0        2 
  17   chr17_4428028     ASom    T    C        0      0        2 
  17   chr17_4428028     HCab    T    C        0      0        2 
  17   chr17_4428028     HPrz    T    C        0      0        2 
  17   chr17_4428028     ZBoe    T    C        0      0        2 
  17   chr17_4428028     ZGre    T    C        0      0        2 
  17   chr17_4428028     ZHar    T    C      0.5      1        2 
  17   chr17_4428028   Sample    T    C        0      0        2 
  17   chr17_4428615     AAsi    A    G        0      0        2 
  17   chr17_4428615     AKia    A    G        0      0        2 
  17   chr17_4428615     AOna    A    G        0      0        2 
  17   chr17_4428615     ASom    A    G        0      0        2 
  17   chr17_4428615     HCab    A    G        0      0        2 
  17   chr17_4428615     HPrz    A    G        0      0        2 
  17   chr17_4428615     ZBoe    A    G        0      0        2 
  17   chr17_4428615     ZGre    A    G        0      0        2 
  17   chr17_4428615     ZHar    A    G        1      2        2 
  17   chr17_4428615   Sample    A    G        0      0        2 
  17   chr17_4432501     AAsi    T    C        0      0        2 
  17   chr17_4432501     AKia    T    C        0      0        2 
  17   chr17_4432501     AOna    T    C        0      0        2 
  17   chr17_4432501     ASom    T    C        0      0        2 
  17   chr17_4432501     HCab    T    C        1      2        2 
  17   chr17_4432501     HPrz    T    C        1      2        2 
  17   chr17_4432501     ZBoe    T    C        0      0        2 
  17   chr17_4432501     ZGre    T    C        0      0        2 
  17   chr17_4432501     ZHar    T    C        0      0        2 
  17   chr17_4432501   Sample    T    C        1      2        2 
  17   chr17_4432505     AAsi    T    C        0      0        2 
  17   chr17_4432505     AKia    T    C        1      2        2 
  17   chr17_4432505     AOna    T    C        0      0        2 
  17   chr17_4432505     ASom    T    C        0      0        2 
  17   chr17_4432505     HCab    T    C        0      0        2 
  17   chr17_4432505     HPrz    T    C        0      0        2 
  17   chr17_4432505     ZBoe    T    C        0      0        2 
  17   chr17_4432505     ZGre    T    C        0      0        2 
  17   chr17_4432505     ZHar    T    C        0      0        2 
  17   chr17_4432505   Sample    T    C        0      0        2 
  17   chr17_4442473     AAsi    A    G        0      0        2 
  17   chr17_4442473     AKia    A    G        0      0        2 
  17   chr17_4442473     AOna    A    G        0      0        2 
  17   chr17_4442473     ASom    A    G        0      0        2 
  17   chr17_4442473     HCab    A    G        0      0        2 
  17   chr17_4442473     HPrz    A    G        0      0        2 
  17   chr17_4442473     ZBoe    A    G      0.5      1        2 
  17   chr17_4442473     ZGre    A    G        0      0        2 
  17   chr17_4442473     ZHar    A    G        0      0        2 
  17   chr17_4442473   Sample    A    G        0      0        2 
  17   chr17_4442983     AAsi    G    T        0      0        2 
  17   chr17_4442983     AKia    G    T        0      0        2 
  17   chr17_4442983     AOna    G    T        0      0        2 
  17   chr17_4442983     ASom    G    T        0      0        2 
  17   chr17_4442983     HCab    G    T        0      0        2 
  17   chr17_4442983     HPrz    G    T        0      0        2 
  17   chr17_4442983     ZBoe    G    T        0      0        2 
  17   chr17_4442983     ZGre    G    T        0      0        2 
  17   chr17_4442983     ZHar    G    T      0.5      1        2 
  17   chr17_4442983   Sample    G    T        0      0        2 
  17   chr17_4446730     AAsi    C    T        0      0        2 
  17   chr17_4446730     AKia    C    T        0      0        2 
  17   chr17_4446730     AOna    C    T        0      0        2 
  17   chr17_4446730     ASom    C    T        0      0        2 
  17   chr17_4446730     HCab    C    T        0      0        2 
  17   chr17_4446730     HPrz    C    T        0      0        2 
  17   chr17_4446730     ZBoe    C    T      0.5      1        2 
  17   chr17_4446730     ZGre    C    T        0      0        2 
  17   chr17_4446730     ZHar    C    T        0      0        2 
  17   chr17_4446730   Sample    C    T        0      0        2 
  17   chr17_4447486     AAsi    A    G        0      0        2 
  17   chr17_4447486     AKia    A    G        0      0        2 
  17   chr17_4447486     AOna    A    G        0      0        2 
  17   chr17_4447486     ASom    A    G      0.5      1        2 
  17   chr17_4447486     HCab    A    G        0      0        2 
  17   chr17_4447486     HPrz    A    G        0      0        2 
  17   chr17_4447486     ZBoe    A    G        0      0        2 
  17   chr17_4447486     ZGre    A    G        0      0        2 
  17   chr17_4447486     ZHar    A    G        0      0        2 
  17   chr17_4447486   Sample    A    G        0      0        2 
  17   chr17_4457426     AAsi    A    G        0      0        2 
  17   chr17_4457426     AKia    A    G        1      2        2 
  17   chr17_4457426     AOna    A    G        1      2        2 
  17   chr17_4457426     ASom    A    G        0      0        2 
  17   chr17_4457426     HCab    A    G        0      0        2 
  17   chr17_4457426     HPrz    A    G        0      0        2 
  17   chr17_4457426     ZBoe    A    G        0      0        2 
  17   chr17_4457426     ZGre    A    G        0      0        2 
  17   chr17_4457426     ZHar    A    G        0      0        2 
  17   chr17_4457426   Sample    A    G        0      0        2 
  17   chr17_4457686     AAsi    G    A        0      0        2 
  17   chr17_4457686     AKia    G    A        0      0        2 
  17   chr17_4457686     AOna    G    A        0      0        2 
  17   chr17_4457686     ASom    G    A        0      0        2 
  17   chr17_4457686     HCab    G    A        1      2        2 
  17   chr17_4457686     HPrz    G    A        1      2        2 
  17   chr17_4457686     ZBoe    G    A        0      0        2 
  17   chr17_4457686     ZGre    G    A        0      0        2 
  17   chr17_4457686     ZHar    G    A        0      0        2 
  17   chr17_4457686   Sample    G    A        0      0        2 
  17   chr17_4457815     AAsi    G    T        0      0        2 
  17   chr17_4457815     AKia    G    T      0.5      1        2 
  17   chr17_4457815     AOna    G    T        0      0        2 
  17   chr17_4457815     ASom    G    T        0      0        2 
  17   chr17_4457815     HCab    G    T        0      0        2 
  17   chr17_4457815     HPrz    G    T        0      0        2 
  17   chr17_4457815     ZBoe    G    T        0      0        2 
  17   chr17_4457815     ZGre    G    T        0      0        2 
  17   chr17_4457815     ZHar    G    T        0      0        2 
  17   chr17_4457815   Sample    G    T        0      0        2 
  17   chr17_4459337     AAsi    T    C        0      0        2 
  17   chr17_4459337     AKia    T    C        0      0        2 
  17   chr17_4459337     AOna    T    C        0      0        2 
  17   chr17_4459337     ASom    T    C        0      0        2 
  17   chr17_4459337     HCab    T    C        0      0        2 
  17   chr17_4459337     HPrz    T    C        0      0        2 
  17   chr17_4459337     ZBoe    T    C        0      0        2 
  17   chr17_4459337     ZGre    T    C        1      2        2 
  17   chr17_4459337     ZHar    T    C        0      0        2 
  17   chr17_4459337   Sample    T    C        0      0        2 
  17   chr17_4476829     AAsi    C    T        0      0        2 
  17   chr17_4476829     AKia    C    T        0      0        2 
  17   chr17_4476829     AOna    C    T        0      0        2 
  17   chr17_4476829     ASom    C    T        0      0        2 
  17   chr17_4476829     HCab    C    T        1      2        2 
  17   chr17_4476829     HPrz    C    T        1      2        2 
  17   chr17_4476829     ZBoe    C    T        0      0        2 
  17   chr17_4476829     ZGre    C    T        0      0        2 
  17   chr17_4476829     ZHar    C    T        0      0        2 
  17   chr17_4476829   Sample    C    T        0      0        2 
  17   chr17_4477666     AAsi    G    C        1      2        2 
  17   chr17_4477666     AKia    G    C        0      0        2 
  17   chr17_4477666     AOna    G    C        0      0        2 
  17   chr17_4477666     ASom    G    C        1      2        2 
  17   chr17_4477666     HCab    G    C        0      0        2 
  17   chr17_4477666     HPrz    G    C        0      0        2 
  17   chr17_4477666     ZBoe    G    C        0      0        2 
  17   chr17_4477666     ZGre    G    C        0      0        2 
  17   chr17_4477666     ZHar    G    C        0      0        2 
  17   chr17_4477666   Sample    G    C        1      2        2 
  17   chr17_4490352     AAsi    G    A        0      0        2 
  17   chr17_4490352     AKia    G    A        0      0        2 
  17   chr17_4490352     AOna    G    A        0      0        2 
  17   chr17_4490352     ASom    G    A        0      0        2 
  17   chr17_4490352     HCab    G    A        1      2        2 
  17   chr17_4490352     HPrz    G    A        1      2        2 
  17   chr17_4490352     ZBoe    G    A        0      0        2 
  17   chr17_4490352     ZGre    G    A        0      0        2 
  17   chr17_4490352     ZHar    G    A        0      0        2 
  17   chr17_4490352   Sample    G    A        0      0        2 
  17   chr17_4499357     AAsi    A    G        0      0        2 
  17   chr17_4499357     AKia    A    G        0      0        2 
  17   chr17_4499357     AOna    A    G        0      0        2 
  17   chr17_4499357     ASom    A    G        0      0        2 
  17   chr17_4499357     HCab    A    G        0      0        2 
  17   chr17_4499357     HPrz    A    G        0      0        2 
  17   chr17_4499357     ZBoe    A    G        1      2        2 
  17   chr17_4499357     ZGre    A    G        0      0        2 
  17   chr17_4499357     ZHar    A    G        0      0        2 
  17   chr17_4499357   Sample    A    G        0      0        2 
  17   chr17_4503153     AAsi    T    C        0      0        2 
  17   chr17_4503153     AKia    T    C        1      2        2 
  17   chr17_4503153     AOna    T    C        0      0        2 
  17   chr17_4503153     ASom    T    C        0      0        2 
  17   chr17_4503153     HCab    T    C        0      0        2 
  17   chr17_4503153     HPrz    T    C        0      0        2 
  17   chr17_4503153     ZBoe    T    C        0      0        2 
  17   chr17_4503153     ZGre    T    C        0      0        2 
  17   chr17_4503153     ZHar    T    C        0      0        2 
  17   chr17_4503153   Sample    T    C        0      0        2 
  17   chr17_4505370     AAsi    G    A        0      0        2 
  17   chr17_4505370     AKia    G    A        0      0        2 
  17   chr17_4505370     AOna    G    A        0      0        2 
  17   chr17_4505370     ASom    G    A        0      0        2 
  17   chr17_4505370     HCab    G    A        1      2        2 
  17   chr17_4505370     HPrz    G    A        1      2        2 
  17   chr17_4505370     ZBoe    G    A        0      0        2 
  17   chr17_4505370     ZGre    G    A        0      0        2 
  17   chr17_4505370     ZHar    G    A        0      0        2 
  17   chr17_4505370   Sample    G    A        0      0        2 
  17   chr17_4509343     AAsi    C    T        0      0        2 
  17   chr17_4509343     AKia    C    T        0      0        2 
  17   chr17_4509343     AOna    C    T        0      0        2 
  17   chr17_4509343     ASom    C    T        0      0        2 
  17   chr17_4509343     HCab    C    T        0      0        2 
  17   chr17_4509343     HPrz    C    T        0      0        2 
  17   chr17_4509343     ZBoe    C    T        0      0        2 
  17   chr17_4509343     ZGre    C    T        0      0        2 
  17   chr17_4509343     ZHar    C    T      0.5      1        2 
  17   chr17_4509343   Sample    C    T        0      0        2 
  17   chr17_4515148     AAsi    A    G        0      0        2 
  17   chr17_4515148     AKia    A    G        0      0        2 
  17   chr17_4515148     AOna    A    G        1      2        2 
  17   chr17_4515148     ASom    A    G        0      0        2 
  17   chr17_4515148     HCab    A    G        0      0        2 
  17   chr17_4515148     HPrz    A    G        0      0        2 
  17   chr17_4515148     ZBoe    A    G        0      0        2 
  17   chr17_4515148     ZGre    A    G        0      0        2 
  17   chr17_4515148     ZHar    A    G        0      0        2 
  17   chr17_4515148   Sample    A    G        0      0        2 
  17   chr17_4519580     AAsi    G    A        0      0        2 
  17   chr17_4519580     AKia    G    A        0      0        2 
  17   chr17_4519580     AOna    G    A        0      0        2 
  17   chr17_4519580     ASom    G    A        0      0        2 
  17   chr17_4519580     HCab    G    A        0      0        2 
  17   chr17_4519580     HPrz    G    A        0      0        2 
  17   chr17_4519580     ZBoe    G    A      0.5      1        2 
  17   chr17_4519580     ZGre    G    A        0      0        2 
  17   chr17_4519580     ZHar    G    A        0      0        2 
  17   chr17_4519580   Sample    G    A        0      0        2 
  17   chr17_4528419     AAsi    A    G        0      0        2 
  17   chr17_4528419     AKia    A    G        0      0        2 
  17   chr17_4528419     AOna    A    G        0      0        2 
  17   chr17_4528419     ASom    A    G        0      0        2 
  17   chr17_4528419     HCab    A    G        0      0        2 
  17   chr17_4528419     HPrz    A    G        0      0        2 
  17   chr17_4528419     ZBoe    A    G        0      0        2 
  17   chr17_4528419     ZGre    A    G        0      0        2 
  17   chr17_4528419     ZHar    A    G      0.5      1        2 
  17   chr17_4528419   Sample    A    G        0      0        2 
  17   chr17_4539107     AAsi    G    A        0      0        2 
  17   chr17_4539107     AKia    G    A        0      0        2 
  17   chr17_4539107     AOna    G    A        0      0        2 
  17   chr17_4539107     ASom    G    A        0      0        2 
  17   chr17_4539107     HCab    G    A        1      2        2 
  17   chr17_4539107     HPrz    G    A        1      2        2 
  17   chr17_4539107     ZBoe    G    A        0      0        2 
  17   chr17_4539107     ZGre    G    A        0      0        2 
  17   chr17_4539107     ZHar    G    A        0      0        2 
  17   chr17_4539107   Sample    G    A        0      0        2 
  17   chr17_4546468     AAsi    C    G        0      0        2 
  17   chr17_4546468     AKia    C    G        0      0        2 
  17   chr17_4546468     AOna    C    G        0      0        2 
  17   chr17_4546468     ASom    C    G        0      0        2 
  17   chr17_4546468     HCab    C    G        1      2        2 
  17   chr17_4546468     HPrz    C    G        1      2        2 
  17   chr17_4546468     ZBoe    C    G        0      0        2 
  17   chr17_4546468     ZGre    C    G        0      0        2 
  17   chr17_4546468     ZHar    C    G        0      0        2 
  17   chr17_4546468   Sample    C    G        0      0        2 
  17   chr17_4557693     AAsi    G    C        0      0        2 
  17   chr17_4557693     AKia    G    C        0      0        2 
  17   chr17_4557693     AOna    G    C        0      0        2 
  17   chr17_4557693     ASom    G    C        0      0        2 
  17   chr17_4557693     HCab    G    C        1      2        2 
  17   chr17_4557693     HPrz    G    C        1      2        2 
  17   chr17_4557693     ZBoe    G    C        0      0        2 
  17   chr17_4557693     ZGre    G    C        0      0        2 
  17   chr17_4557693     ZHar    G    C        0      0        2 
  17   chr17_4557693   Sample    G    C        0      0        2 
  17   chr17_4562022     AAsi    C    A        0      0        2 
  17   chr17_4562022     AKia    C    A        0      0        2 
  17   chr17_4562022     AOna    C    A        0      0        2 
  17   chr17_4562022     ASom    C    A        0      0        2 
  17   chr17_4562022     HCab    C    A        0      0        2 
  17   chr17_4562022     HPrz    C    A      0.5      1        2 
  17   chr17_4562022     ZBoe    C    A        0      0        2 
  17   chr17_4562022     ZGre    C    A        0      0        2 
  17   chr17_4562022     ZHar    C    A        0      0        2 
  17   chr17_4562022   Sample    C    A        0      0        2 
  17   chr17_4568024     AAsi    T    G        0      0        2 
  17   chr17_4568024     AKia    T    G      0.5      1        2 
  17   chr17_4568024     AOna    T    G        0      0        2 
  17   chr17_4568024     ASom    T    G        0      0        2 
  17   chr17_4568024     HCab    T    G        0      0        2 
  17   chr17_4568024     HPrz    T    G        0      0        2 
  17   chr17_4568024     ZBoe    T    G        0      0        2 
  17   chr17_4568024     ZGre    T    G        0      0        2 
  17   chr17_4568024     ZHar    T    G        0      0        2 
  17   chr17_4568024   Sample    T    G        0      0        2 
  17   chr17_4568693     AAsi    C    T        0      0        2 
  17   chr17_4568693     AKia    C    T        0      0        2 
  17   chr17_4568693     AOna    C    T        0      0        2 
  17   chr17_4568693     ASom    C    T        0      0        2 
  17   chr17_4568693     HCab    C    T        0      0        2 
  17   chr17_4568693     HPrz    C    T      0.5      1        2 
  17   chr17_4568693     ZBoe    C    T        0      0        2 
  17   chr17_4568693     ZGre    C    T        0      0        2 
  17   chr17_4568693     ZHar    C    T        0      0        2 
  17   chr17_4568693   Sample    C    T        0      0        2 
  17   chr17_4576875     AAsi    A    G        0      0        2 
  17   chr17_4576875     AKia    A    G        0      0        2 
  17   chr17_4576875     AOna    A    G        0      0        2 
  17   chr17_4576875     ASom    A    G        0      0        2 
  17   chr17_4576875     HCab    A    G        0      0        2 
  17   chr17_4576875     HPrz    A    G        0      0        2 
  17   chr17_4576875     ZBoe    A    G        0      0        2 
  17   chr17_4576875     ZGre    A    G        0      0        2 
  17   chr17_4576875     ZHar    A    G        1      2        2 
  17   chr17_4576875   Sample    A    G        0      0        2 
  17   chr17_4578065     AAsi    C    G        0      0        2 
  17   chr17_4578065     AKia    C    G        0      0        2 
  17   chr17_4578065     AOna    C    G        0      0        2 
  17   chr17_4578065     ASom    C    G        0      0        2 
  17   chr17_4578065     HCab    C    G        0      0        2 
  17   chr17_4578065     HPrz    C    G        0      0        2 
  17   chr17_4578065     ZBoe    C    G      0.5      1        2 
  17   chr17_4578065     ZGre    C    G        0      0        2 
  17   chr17_4578065     ZHar    C    G        0      0        2 
  17   chr17_4578065   Sample    C    G        0      0        2 
  17   chr17_4582287     AAsi    C    T        0      0        2 
  17   chr17_4582287     AKia    C    T      0.5      1        2 
  17   chr17_4582287     AOna    C    T        0      0        2 
  17   chr17_4582287     ASom    C    T        0      0        2 
  17   chr17_4582287     HCab    C    T        0      0        2 
  17   chr17_4582287     HPrz    C    T        0      0        2 
  17   chr17_4582287     ZBoe    C    T        0      0        2 
  17   chr17_4582287     ZGre    C    T        0      0        2 
  17   chr17_4582287     ZHar    C    T        0      0        2 
  17   chr17_4582287   Sample    C    T        0      0        2 
  17   chr17_4582626     AAsi    C    A        0      0        2 
  17   chr17_4582626     AKia    C    A        0      0        2 
  17   chr17_4582626     AOna    C    A        0      0        2 
  17   chr17_4582626     ASom    C    A        0      0        2 
  17   chr17_4582626     HCab    C    A        0      0        2 
  17   chr17_4582626     HPrz    C    A        0      0        2 
  17   chr17_4582626     ZBoe    C    A        1      2        2 
  17   chr17_4582626     ZGre    C    A        1      2        2 
  17   chr17_4582626     ZHar    C    A        0      0        2 
  17   chr17_4582626   Sample    C    A        0      0        2 
  17   chr17_4585080     AAsi    T    C        0      0        2 
  17   chr17_4585080     AKia    T    C        0      0        2 
  17   chr17_4585080     AOna    T    C        0      0        2 
  17   chr17_4585080     ASom    T    C        0      0        2 
  17   chr17_4585080     HCab    T    C        1      2        2 
  17   chr17_4585080     HPrz    T    C        1      2        2 
  17   chr17_4585080     ZBoe    T    C        0      0        2 
  17   chr17_4585080     ZGre    T    C        0      0        2 
  17   chr17_4585080     ZHar    T    C        0      0        2 
  17   chr17_4585080   Sample    T    C        0      0        2 
  17   chr17_4586709     AAsi    G    A        0      0        2 
  17   chr17_4586709     AKia    G    A        0      0        2 
  17   chr17_4586709     AOna    G    A        0      0        2 
  17   chr17_4586709     ASom    G    A        0      0        2 
  17   chr17_4586709     HCab    G    A        0      0        2 
  17   chr17_4586709     HPrz    G    A        0      0        2 
  17   chr17_4586709     ZBoe    G    A        0      0        2 
  17   chr17_4586709     ZGre    G    A        1      2        2 
  17   chr17_4586709     ZHar    G    A        0      0        2 
  17   chr17_4586709   Sample    G    A        0      0        2 
  17   chr17_4589142     AAsi    A    G        0      0        2 
  17   chr17_4589142     AKia    A    G        0      0        2 
  17   chr17_4589142     AOna    A    G        0      0        2 
  17   chr17_4589142     ASom    A    G        0      0        2 
  17   chr17_4589142     HCab    A    G        1      2        2 
  17   chr17_4589142     HPrz    A    G        1      2        2 
  17   chr17_4589142     ZBoe    A    G        0      0        2 
  17   chr17_4589142     ZGre    A    G        0      0        2 
  17   chr17_4589142     ZHar    A    G        0      0        2 
  17   chr17_4589142   Sample    A    G        0      0        2 
  17   chr17_4591698     AAsi    G    C        0      0        2 
  17   chr17_4591698     AKia    G    C        0      0        2 
  17   chr17_4591698     AOna    G    C        0      0        2 
  17   chr17_4591698     ASom    G    C        0      0        2 
  17   chr17_4591698     HCab    G    C      0.5      1        2 
  17   chr17_4591698     HPrz    G    C        0      0        2 
  17   chr17_4591698     ZBoe    G    C        0      0        2 
  17   chr17_4591698     ZGre    G    C        0      0        2 
  17   chr17_4591698     ZHar    G    C        0      0        2 
  17   chr17_4591698   Sample    G    C        0      0        2 
  17   chr17_4591820     AAsi    A    G        0      0        2 
  17   chr17_4591820     AKia    A    G        1      2        2 
  17   chr17_4591820     AOna    A    G      0.5      1        2 
  17   chr17_4591820     ASom    A    G        0      0        2 
  17   chr17_4591820     HCab    A    G        0      0        2 
  17   chr17_4591820     HPrz    A    G        0      0        2 
  17   chr17_4591820     ZBoe    A    G        0      0        2 
  17   chr17_4591820     ZGre    A    G        0      0        2 
  17   chr17_4591820     ZHar    A    G        0      0        2 
  17   chr17_4591820   Sample    A    G        0      0        2 
  17   chr17_4591983     AAsi    T    C        0      0        2 
  17   chr17_4591983     AKia    T    C        0      0        2 
  17   chr17_4591983     AOna    T    C        0      0        2 
  17   chr17_4591983     ASom    T    C        0      0        2 
  17   chr17_4591983     HCab    T    C        0      0        2 
  17   chr17_4591983     HPrz    T    C        0      0        2 
  17   chr17_4591983     ZBoe    T    C      0.5      1        2 
  17   chr17_4591983     ZGre    T    C        0      0        2 
  17   chr17_4591983     ZHar    T    C        0      0        2 
  17   chr17_4591983   Sample    T    C        0      0        2 
  17   chr17_4595922     AAsi    G    T        0      0        2 
  17   chr17_4595922     AKia    G    T        1      2        2 
  17   chr17_4595922     AOna    G    T      0.5      1        2 
  17   chr17_4595922     ASom    G    T        0      0        2 
  17   chr17_4595922     HCab    G    T        0      0        2 
  17   chr17_4595922     HPrz    G    T        0      0        2 
  17   chr17_4595922     ZBoe    G    T        0      0        2 
  17   chr17_4595922     ZGre    G    T        0      0        2 
  17   chr17_4595922     ZHar    G    T        0      0        2 
  17   chr17_4595922   Sample    G    T        0      0        2 
  17   chr17_4606666     AAsi    A    G        1      2        2 
  17   chr17_4606666     AKia    A    G        1      2        2 
  17   chr17_4606666     AOna    A    G        1      2        2 
  17   chr17_4606666     ASom    A    G        1      2        2 
  17   chr17_4606666     HCab    A    G        0      0        2 
  17   chr17_4606666     HPrz    A    G        0      0        2 
  17   chr17_4606666     ZBoe    A    G        0      0        2 
  17   chr17_4606666     ZGre    A    G        0      0        2 
  17   chr17_4606666     ZHar    A    G        0      0        2 
  17   chr17_4606666   Sample    A    G        1      2        2 
  17   chr17_4611398     AAsi    C    T        0      0        2 
  17   chr17_4611398     AKia    C    T        0      0        2 
  17   chr17_4611398     AOna    C    T        0      0        2 
  17   chr17_4611398     ASom    C    T        0      0        2 
  17   chr17_4611398     HCab    C    T        1      2        2 
  17   chr17_4611398     HPrz    C    T        1      2        2 
  17   chr17_4611398     ZBoe    C    T        0      0        2 
  17   chr17_4611398     ZGre    C    T        0      0        2 
  17   chr17_4611398     ZHar    C    T        0      0        2 
  17   chr17_4611398   Sample    C    T        0      0        2 
  17   chr17_4611790     AAsi    A    G        0      0        2 
  17   chr17_4611790     AKia    A    G        0      0        2 
  17   chr17_4611790     AOna    A    G        0      0        2 
  17   chr17_4611790     ASom    A    G        0      0        2 
  17   chr17_4611790     HCab    A    G        0      0        2 
  17   chr17_4611790     HPrz    A    G      0.5      1        2 
  17   chr17_4611790     ZBoe    A    G        0      0        2 
  17   chr17_4611790     ZGre    A    G        0      0        2 
  17   chr17_4611790     ZHar    A    G        0      0        2 
  17   chr17_4611790   Sample    A    G        0      0        2 
  17   chr17_4619759     AAsi    A    G        0      0        2 
  17   chr17_4619759     AKia    A    G        0      0        2 
  17   chr17_4619759     AOna    A    G        0      0        2 
  17   chr17_4619759     ASom    A    G        0      0        2 
  17   chr17_4619759     HCab    A    G        0      0        2 
  17   chr17_4619759     HPrz    A    G        0      0        2 
  17   chr17_4619759     ZBoe    A    G        0      0        2 
  17   chr17_4619759     ZGre    A    G        0      0        2 
  17   chr17_4619759     ZHar    A    G      0.5      1        2 
  17   chr17_4619759   Sample    A    G        0      0        2 
  17   chr17_4622420     AAsi    G    A        0      0        2 
  17   chr17_4622420     AKia    G    A        0      0        2 
  17   chr17_4622420     AOna    G    A        0      0        2 
  17   chr17_4622420     ASom    G    A        0      0        2 
  17   chr17_4622420     HCab    G    A        1      2        2 
  17   chr17_4622420     HPrz    G    A        1      2        2 
  17   chr17_4622420     ZBoe    G    A        0      0        2 
  17   chr17_4622420     ZGre    G    A        0      0        2 
  17   chr17_4622420     ZHar    G    A        0      0        2 
  17   chr17_4622420   Sample    G    A        0      0        2 
  17   chr17_4622545     AAsi    G    A        0      0        2 
  17   chr17_4622545     AKia    G    A        0      0        2 
  17   chr17_4622545     AOna    G    A        0      0        2 
  17   chr17_4622545     ASom    G    A        0      0        2 
  17   chr17_4622545     HCab    G    A        0      0        2 
  17   chr17_4622545     HPrz    G    A        0      0        2 
  17   chr17_4622545     ZBoe    G    A        0      0        2 
  17   chr17_4622545     ZGre    G    A      0.5      1        2 
  17   chr17_4622545     ZHar    G    A        0      0        2 
  17   chr17_4622545   Sample    G    A        0      0        2 
  17   chr17_4631596     AAsi    C    A        1      2        2 
  17   chr17_4631596     AKia    C    A        0      0        2 
  17   chr17_4631596     AOna    C    A        0      0        2 
  17   chr17_4631596     ASom    C    A        1      2        2 
  17   chr17_4631596     HCab    C    A        0      0        2 
  17   chr17_4631596     HPrz    C    A        0      0        2 
  17   chr17_4631596     ZBoe    C    A        0      0        2 
  17   chr17_4631596     ZGre    C    A        0      0        2 
  17   chr17_4631596     ZHar    C    A        0      0        2 
  17   chr17_4631596   Sample    C    A        1      2        2 
  17   chr17_4634037     AAsi    G    A        0      0        2 
  17   chr17_4634037     AKia    G    A        1      2        2 
  17   chr17_4634037     AOna    G    A      0.5      1        2 
  17   chr17_4634037     ASom    G    A        0      0        2 
  17   chr17_4634037     HCab    G    A        0      0        2 
  17   chr17_4634037     HPrz    G    A        0      0        2 
  17   chr17_4634037     ZBoe    G    A        0      0        2 
  17   chr17_4634037     ZGre    G    A        0      0        2 
  17   chr17_4634037     ZHar    G    A        0      0        2 
  17   chr17_4634037   Sample    G    A        0      0        2 
  17   chr17_4637772     AAsi    A    G        0      0        2 
  17   chr17_4637772     AKia    A    G        0      0        2 
  17   chr17_4637772     AOna    A    G        0      0        2 
  17   chr17_4637772     ASom    A    G        0      0        2 
  17   chr17_4637772     HCab    A    G        1      2        2 
  17   chr17_4637772     HPrz    A    G        1      2        2 
  17   chr17_4637772     ZBoe    A    G        0      0        2 
  17   chr17_4637772     ZGre    A    G        0      0        2 
  17   chr17_4637772     ZHar    A    G        0      0        2 
  17   chr17_4637772   Sample    A    G        0      0        2 
  17   chr17_4641027     AAsi    C    G        0      0        2 
  17   chr17_4641027     AKia    C    G        1      2        2 
  17   chr17_4641027     AOna    C    G        0      0        2 
  17   chr17_4641027     ASom    C    G        0      0        2 
  17   chr17_4641027     HCab    C    G        0      0        2 
  17   chr17_4641027     HPrz    C    G        0      0        2 
  17   chr17_4641027     ZBoe    C    G        0      0        2 
  17   chr17_4641027     ZGre    C    G        0      0        2 
  17   chr17_4641027     ZHar    C    G        0      0        2 
  17   chr17_4641027   Sample    C    G        0      0        2 
  17   chr17_4642510     AAsi    T    C        0      0        2 
  17   chr17_4642510     AKia    T    C        0      0        2 
  17   chr17_4642510     AOna    T    C        0      0        2 
  17   chr17_4642510     ASom    T    C        0      0        2 
  17   chr17_4642510     HCab    T    C        0      0        2 
  17   chr17_4642510     HPrz    T    C        0      0        2 
  17   chr17_4642510     ZBoe    T    C      0.5      1        2 
  17   chr17_4642510     ZGre    T    C        0      0        2 
  17   chr17_4642510     ZHar    T    C        0      0        2 
  17   chr17_4642510   Sample    T    C        0      0        2 
  17   chr17_4647243     AAsi    C    T        0      0        2 
  17   chr17_4647243     AKia    C    T        0      0        2 
  17   chr17_4647243     AOna    C    T        0      0        2 
  17   chr17_4647243     ASom    C    T        1      2        2 
  17   chr17_4647243     HCab    C    T        0      0        2 
  17   chr17_4647243     HPrz    C    T        0      0        2 
  17   chr17_4647243     ZBoe    C    T        0      0        2 
  17   chr17_4647243     ZGre    C    T        0      0        2 
  17   chr17_4647243     ZHar    C    T        0      0        2 
  17   chr17_4647243   Sample    C    T        0      0        2 
  17   chr17_4657627     AAsi    C    T        0      0        2 
  17   chr17_4657627     AKia    C    T        0      0        2 
  17   chr17_4657627     AOna    C    T        0      0        2 
  17   chr17_4657627     ASom    C    T        0      0        2 
  17   chr17_4657627     HCab    C    T        1      2        2 
  17   chr17_4657627     HPrz    C    T        1      2        2 
  17   chr17_4657627     ZBoe    C    T        0      0        2 
  17   chr17_4657627     ZGre    C    T        0      0        2 
  17   chr17_4657627     ZHar    C    T        0      0        2 
  17   chr17_4657627   Sample    C    T        0      0        2 
  17   chr17_4687422     AAsi    G    C        0      0        2 
  17   chr17_4687422     AKia    G    C        0      0        2 
  17   chr17_4687422     AOna    G    C        0      0        2 
  17   chr17_4687422     ASom    G    C        0      0        2 
  17   chr17_4687422     HCab    G    C        0      0        2 
  17   chr17_4687422     HPrz    G    C        0      0        2 
  17   chr17_4687422     ZBoe    G    C      0.5      1        2 
  17   chr17_4687422     ZGre    G    C        0      0        2 
  17   chr17_4687422     ZHar    G    C        0      0        2 
  17   chr17_4687422   Sample    G    C        0      0        2 
  17   chr17_4689069     AAsi    A    G        0      0        2 
  17   chr17_4689069     AKia    A    G        0      0        2 
  17   chr17_4689069     AOna    A    G      0.5      1        2 
  17   chr17_4689069     ASom    A    G        0      0        2 
  17   chr17_4689069     HCab    A    G        0      0        2 
  17   chr17_4689069     HPrz    A    G        0      0        2 
  17   chr17_4689069     ZBoe    A    G        0      0        2 
  17   chr17_4689069     ZGre    A    G        0      0        2 
  17   chr17_4689069     ZHar    A    G        0      0        2 
  17   chr17_4689069   Sample    A    G        0      0        2 
  17   chr17_4707774     AAsi    A    G        1      2        2 
  17   chr17_4707774     AKia    A    G        0      0        2 
  17   chr17_4707774     AOna    A    G        0      0        2 
  17   chr17_4707774     ASom    A    G        0      0        2 
  17   chr17_4707774     HCab    A    G        0      0        2 
  17   chr17_4707774     HPrz    A    G        0      0        2 
  17   chr17_4707774     ZBoe    A    G        0      0        2 
  17   chr17_4707774     ZGre    A    G        0      0        2 
  17   chr17_4707774     ZHar    A    G        0      0        2 
  17   chr17_4707774   Sample    A    G        0      0        2 
  17   chr17_4708411     AAsi    T    C        0      0        2 
  17   chr17_4708411     AKia    T    C        1      2        2 
  17   chr17_4708411     AOna    T    C        1      2        2 
  17   chr17_4708411     ASom    T    C        0      0        2 
  17   chr17_4708411     HCab    T    C        1      2        2 
  17   chr17_4708411     HPrz    T    C        1      2        2 
  17   chr17_4708411     ZBoe    T    C        0      0        2 
  17   chr17_4708411     ZGre    T    C        0      0        2 
  17   chr17_4708411     ZHar    T    C        0      0        2 
  17   chr17_4708411   Sample    T    C        0      0        2 
  17   chr17_4726258     AAsi    C    T        1      2        2 
  17   chr17_4726258     AKia    C    T        0      0        2 
  17   chr17_4726258     AOna    C    T        0      0        2 
  17   chr17_4726258     ASom    C    T        0      0        2 
  17   chr17_4726258     HCab    C    T        1      2        2 
  17   chr17_4726258     HPrz    C    T        1      2        2 
  17   chr17_4726258     ZBoe    C    T        0      0        2 
  17   chr17_4726258     ZGre    C    T        0      0        2 
  17   chr17_4726258     ZHar    C    T        0      0        2 
  17   chr17_4726258   Sample    C    T        1      2        2 
  17   chr17_4726283     AAsi    G    T        0      0        2 
  17   chr17_4726283     AKia    G    T        0      0        2 
  17   chr17_4726283     AOna    G    T        0      0        2 
  17   chr17_4726283     ASom    G    T        0      0        2 
  17   chr17_4726283     HCab    G    T        0      0        2 
  17   chr17_4726283     HPrz    G    T        0      0        2 
  17   chr17_4726283     ZBoe    G    T      0.5      1        2 
  17   chr17_4726283     ZGre    G    T        0      0        2 
  17   chr17_4726283     ZHar    G    T        0      0        2 
  17   chr17_4726283   Sample    G    T        0      0        2 
  17   chr17_4727328     AAsi    C    T        0      0        2 
  17   chr17_4727328     AKia    C    T        0      0        2 
  17   chr17_4727328     AOna    C    T        0      0        2 
  17   chr17_4727328     ASom    C    T        0      0        2 
  17   chr17_4727328     HCab    C    T        1      2        2 
  17   chr17_4727328     HPrz    C    T        1      2        2 
  17   chr17_4727328     ZBoe    C    T        0      0        2 
  17   chr17_4727328     ZGre    C    T        0      0        2 
  17   chr17_4727328     ZHar    C    T        0      0        2 
  17   chr17_4727328   Sample    C    T        0      0        2 
  17   chr17_4740786     AAsi    A    G        0      0        2 
  17   chr17_4740786     AKia    A    G        0      0        2 
  17   chr17_4740786     AOna    A    G        0      0        2 
  17   chr17_4740786     ASom    A    G        0      0        2 
  17   chr17_4740786     HCab    A    G        1      2        2 
  17   chr17_4740786     HPrz    A    G        1      2        2 
  17   chr17_4740786     ZBoe    A    G        0      0        2 
  17   chr17_4740786     ZGre    A    G        0      0        2 
  17   chr17_4740786     ZHar    A    G        0      0        2 
  17   chr17_4740786   Sample    A    G        0      0        2 
  17   chr17_4741200     AAsi    C    T        0      0        2 
  17   chr17_4741200     AKia    C    T        0      0        2 
  17   chr17_4741200     AOna    C    T        0      0        2 
  17   chr17_4741200     ASom    C    T        0      0        2 
  17   chr17_4741200     HCab    C    T        1      2        2 
  17   chr17_4741200     HPrz    C    T        1      2        2 
  17   chr17_4741200     ZBoe    C    T        0      0        2 
  17   chr17_4741200     ZGre    C    T        0      0        2 
  17   chr17_4741200     ZHar    C    T        0      0        2 
  17   chr17_4741200   Sample    C    T        0      0        2 
  17   chr17_4741497     AAsi    C    T        0      0        2 
  17   chr17_4741497     AKia    C    T        0      0        2 
  17   chr17_4741497     AOna    C    T        0      0        2 
  17   chr17_4741497     ASom    C    T        0      0        2 
  17   chr17_4741497     HCab    C    T        0      0        2 
  17   chr17_4741497     HPrz    C    T      0.5      1        2 
  17   chr17_4741497     ZBoe    C    T        0      0        2 
  17   chr17_4741497     ZGre    C    T        0      0        2 
  17   chr17_4741497     ZHar    C    T        0      0        2 
  17   chr17_4741497   Sample    C    T        0      0        2 
  17   chr17_4750216     AAsi    C    T        0      0        2 
  17   chr17_4750216     AKia    C    T        0      0        2 
  17   chr17_4750216     AOna    C    T        0      0        2 
  17   chr17_4750216     ASom    C    T        0      0        2 
  17   chr17_4750216     HCab    C    T        0      0        2 
  17   chr17_4750216     HPrz    C    T        0      0        2 
  17   chr17_4750216     ZBoe    C    T        1      2        2 
  17   chr17_4750216     ZGre    C    T        1      2        2 
  17   chr17_4750216     ZHar    C    T        1      2        2 
  17   chr17_4750216   Sample    C    T        0      0        2 
  17   chr17_4764557     AAsi    T    C        0      0        2 
  17   chr17_4764557     AKia    T    C        0      0        2 
  17   chr17_4764557     AOna    T    C        0      0        2 
  17   chr17_4764557     ASom    T    C        0      0        2 
  17   chr17_4764557     HCab    T    C        0      0        2 
  17   chr17_4764557     HPrz    T    C        0      0        2 
  17   chr17_4764557     ZBoe    T    C        1      2        2 
  17   chr17_4764557     ZGre    T    C        0      0        2 
  17   chr17_4764557     ZHar    T    C        1      2        2 
  17   chr17_4764557   Sample    T    C        0      0        2 
  17   chr17_4774896     AAsi    G    A        0      0        2 
  17   chr17_4774896     AKia    G    A        0      0        2 
  17   chr17_4774896     AOna    G    A        0      0        2 
  17   chr17_4774896     ASom    G    A        0      0        2 
  17   chr17_4774896     HCab    G    A        0      0        2 
  17   chr17_4774896     HPrz    G    A        0      0        2 
  17   chr17_4774896     ZBoe    G    A        0      0        2 
  17   chr17_4774896     ZGre    G    A      0.5      1        2 
  17   chr17_4774896     ZHar    G    A        0      0        2 
  17   chr17_4774896   Sample    G    A        0      0        2 
  17   chr17_4775685     AAsi    T    C        1      2        2 
  17   chr17_4775685     AKia    T    C        0      0        2 
  17   chr17_4775685     AOna    T    C        0      0        2 
  17   chr17_4775685     ASom    T    C        0      0        2 
  17   chr17_4775685     HCab    T    C        0      0        2 
  17   chr17_4775685     HPrz    T    C        0      0        2 
  17   chr17_4775685     ZBoe    T    C        0      0        2 
  17   chr17_4775685     ZGre    T    C        0      0        2 
  17   chr17_4775685     ZHar    T    C        0      0        2 
  17   chr17_4775685   Sample    T    C        1      2        2 
  17   chr17_4778733     AAsi    T    C        0      0        2 
  17   chr17_4778733     AKia    T    C        0      0        2 
  17   chr17_4778733     AOna    T    C        0      0        2 
  17   chr17_4778733     ASom    T    C        0      0        2 
  17   chr17_4778733     HCab    T    C        0      0        2 
  17   chr17_4778733     HPrz    T    C        0      0        2 
  17   chr17_4778733     ZBoe    T    C        0      0        2 
  17   chr17_4778733     ZGre    T    C        0      0        2 
  17   chr17_4778733     ZHar    T    C      0.5      1        2 
  17   chr17_4778733   Sample    T    C        0      0        2 
  17   chr17_4779132     AAsi    C    T        0      0        2 
  17   chr17_4779132     AKia    C    T        0      0        2 
  17   chr17_4779132     AOna    C    T        0      0        2 
  17   chr17_4779132     ASom    C    T        0      0        2 
  17   chr17_4779132     HCab    C    T      0.5      1        2 
  17   chr17_4779132     HPrz    C    T        0      0        2 
  17   chr17_4779132     ZBoe    C    T        0      0        2 
  17   chr17_4779132     ZGre    C    T        0      0        2 
  17   chr17_4779132     ZHar    C    T        0      0        2 
  17   chr17_4779132   Sample    C    T        0      0        2 
  17   chr17_4779518     AAsi    C    T        1      2        2 
  17   chr17_4779518     AKia    C    T        0      0        2 
  17   chr17_4779518     AOna    C    T        0      0        2 
  17   chr17_4779518     ASom    C    T        1      2        2 
  17   chr17_4779518     HCab    C    T        0      0        2 
  17   chr17_4779518     HPrz    C    T        0      0        2 
  17   chr17_4779518     ZBoe    C    T        0      0        2 
  17   chr17_4779518     ZGre    C    T        0      0        2 
  17   chr17_4779518     ZHar    C    T        0      0        2 
  17   chr17_4779518   Sample    C    T        1      2        2 
  17   chr17_4779887     AAsi    C    T        0      0        2 
  17   chr17_4779887     AKia    C    T        0      0        2 
  17   chr17_4779887     AOna    C    T        0      0        2 
  17   chr17_4779887     ASom    C    T        0      0        2 
  17   chr17_4779887     HCab    C    T        1      2        2 
  17   chr17_4779887     HPrz    C    T        1      2        2 
  17   chr17_4779887     ZBoe    C    T        0      0        2 
  17   chr17_4779887     ZGre    C    T        0      0        2 
  17   chr17_4779887     ZHar    C    T        0      0        2 
  17   chr17_4779887   Sample    C    T        0      0        2 
  17   chr17_4781543     AAsi    T    C        0      0        2 
  17   chr17_4781543     AKia    T    C        0      0        2 
  17   chr17_4781543     AOna    T    C        0      0        2 
  17   chr17_4781543     ASom    T    C        0      0        2 
  17   chr17_4781543     HCab    T    C        0      0        2 
  17   chr17_4781543     HPrz    T    C        0      0        2 
  17   chr17_4781543     ZBoe    T    C      0.5      1        2 
  17   chr17_4781543     ZGre    T    C        0      0        2 
  17   chr17_4781543     ZHar    T    C        0      0        2 
  17   chr17_4781543   Sample    T    C        0      0        2 
  17   chr17_4786855     AAsi    A    G        0      0        2 
  17   chr17_4786855     AKia    A    G        0      0        2 
  17   chr17_4786855     AOna    A    G      0.5      1        2 
  17   chr17_4786855     ASom    A    G        0      0        2 
  17   chr17_4786855     HCab    A    G        0      0        2 
  17   chr17_4786855     HPrz    A    G        0      0        2 
  17   chr17_4786855     ZBoe    A    G        0      0        2 
  17   chr17_4786855     ZGre    A    G        0      0        2 
  17   chr17_4786855     ZHar    A    G        0      0        2 
  17   chr17_4786855   Sample    A    G        0      0        2 
  17   chr17_4790262     AAsi    C    T        0      0        2 
  17   chr17_4790262     AKia    C    T        0      0        2 
  17   chr17_4790262     AOna    C    T        0      0        2 
  17   chr17_4790262     ASom    C    T        0      0        2 
  17   chr17_4790262     HCab    C    T        0      0        2 
  17   chr17_4790262     HPrz    C    T        0      0        2 
  17   chr17_4790262     ZBoe    C    T        0      0        2 
  17   chr17_4790262     ZGre    C    T      0.5      1        2 
  17   chr17_4790262     ZHar    C    T        0      0        2 
  17   chr17_4790262   Sample    C    T        0      0        2 
  17   chr17_4791226     AAsi    G    C        1      2        2 
  17   chr17_4791226     AKia    G    C        0      0        2 
  17   chr17_4791226     AOna    G    C        0      0        2 
  17   chr17_4791226     ASom    G    C        0      0        2 
  17   chr17_4791226     HCab    G    C        0      0        2 
  17   chr17_4791226     HPrz    G    C        0      0        2 
  17   chr17_4791226     ZBoe    G    C        0      0        2 
  17   chr17_4791226     ZGre    G    C        0      0        2 
  17   chr17_4791226     ZHar    G    C        0      0        2 
  17   chr17_4791226   Sample    G    C        0      0        2 
  17   chr17_4792848     AAsi    C    A        0      0        2 
  17   chr17_4792848     AKia    C    A        1      2        2 
  17   chr17_4792848     AOna    C    A        0      0        2 
  17   chr17_4792848     ASom    C    A        0      0        2 
  17   chr17_4792848     HCab    C    A        0      0        2 
  17   chr17_4792848     HPrz    C    A        0      0        2 
  17   chr17_4792848     ZBoe    C    A        0      0        2 
  17   chr17_4792848     ZGre    C    A        0      0        2 
  17   chr17_4792848     ZHar    C    A        0      0        2 
  17   chr17_4792848   Sample    C    A        0      0        2 
  17   chr17_4798003     AAsi    C    T        0      0        2 
  17   chr17_4798003     AKia    C    T        1      2        2 
  17   chr17_4798003     AOna    C    T        0      0        2 
  17   chr17_4798003     ASom    C    T        0      0        2 
  17   chr17_4798003     HCab    C    T        0      0        2 
  17   chr17_4798003     HPrz    C    T        0      0        2 
  17   chr17_4798003     ZBoe    C    T        0      0        2 
  17   chr17_4798003     ZGre    C    T        0      0        2 
  17   chr17_4798003     ZHar    C    T        0      0        2 
  17   chr17_4798003   Sample    C    T        0      0        2 
  17   chr17_4810019     AAsi    T    C        0      0        2 
  17   chr17_4810019     AKia    T    C        0      0        2 
  17   chr17_4810019     AOna    T    C        0      0        2 
  17   chr17_4810019     ASom    T    C        0      0        2 
  17   chr17_4810019     HCab    T    C        0      0        2 
  17   chr17_4810019     HPrz    T    C        0      0        2 
  17   chr17_4810019     ZBoe    T    C        0      0        2 
  17   chr17_4810019     ZGre    T    C        1      2        2 
  17   chr17_4810019     ZHar    T    C        0      0        2 
  17   chr17_4810019   Sample    T    C        0      0        2 
  17   chr17_4810648     AAsi    C    T        0      0        2 
  17   chr17_4810648     AKia    C    T        0      0        2 
  17   chr17_4810648     AOna    C    T        0      0        2 
  17   chr17_4810648     ASom    C    T        0      0        2 
  17   chr17_4810648     HCab    C    T        1      2        2 
  17   chr17_4810648     HPrz    C    T        1      2        2 
  17   chr17_4810648     ZBoe    C    T        0      0        2 
  17   chr17_4810648     ZGre    C    T        0      0        2 
  17   chr17_4810648     ZHar    C    T        0      0        2 
  17   chr17_4810648   Sample    C    T        0      0        2 
  17   chr17_4811660     AAsi    G    A        0      0        2 
  17   chr17_4811660     AKia    G    A        0      0        2 
  17   chr17_4811660     AOna    G    A        0      0        2 
  17   chr17_4811660     ASom    G    A        0      0        2 
  17   chr17_4811660     HCab    G    A        1      2        2 
  17   chr17_4811660     HPrz    G    A        1      2        2 
  17   chr17_4811660     ZBoe    G    A        0      0        2 
  17   chr17_4811660     ZGre    G    A        0      0        2 
  17   chr17_4811660     ZHar    G    A        0      0        2 
  17   chr17_4811660   Sample    G    A        0      0        2 
  17   chr17_4812841     AAsi    C    T        0      0        2 
  17   chr17_4812841     AKia    C    T        0      0        2 
  17   chr17_4812841     AOna    C    T        0      0        2 
  17   chr17_4812841     ASom    C    T        0      0        2 
  17   chr17_4812841     HCab    C    T        0      0        2 
  17   chr17_4812841     HPrz    C    T        0      0        2 
  17   chr17_4812841     ZBoe    C    T        0      0        2 
  17   chr17_4812841     ZGre    C    T        0      0        2 
  17   chr17_4812841     ZHar    C    T        1      2        2 
  17   chr17_4812841   Sample    C    T        0      0        2 
  17   chr17_4814742     AAsi    G    C        0      0        2 
  17   chr17_4814742     AKia    G    C        0      0        2 
  17   chr17_4814742     AOna    G    C        0      0        2 
  17   chr17_4814742     ASom    G    C        0      0        2 
  17   chr17_4814742     HCab    G    C        1      2        2 
  17   chr17_4814742     HPrz    G    C        1      2        2 
  17   chr17_4814742     ZBoe    G    C        0      0        2 
  17   chr17_4814742     ZGre    G    C        0      0        2 
  17   chr17_4814742     ZHar    G    C        0      0        2 
  17   chr17_4814742   Sample    G    C        0      0        2 
  17   chr17_4815497     AAsi    T    C        0      0        2 
  17   chr17_4815497     AKia    T    C        0      0        2 
  17   chr17_4815497     AOna    T    C        0      0        2 
  17   chr17_4815497     ASom    T    C        1      2        2 
  17   chr17_4815497     HCab    T    C        0      0        2 
  17   chr17_4815497     HPrz    T    C        0      0        2 
  17   chr17_4815497     ZBoe    T    C        0      0        2 
  17   chr17_4815497     ZGre    T    C        0      0        2 
  17   chr17_4815497     ZHar    T    C        0      0        2 
  17   chr17_4815497   Sample    T    C        0      0        2 
  17   chr17_4817462     AAsi    T    C        0      0        2 
  17   chr17_4817462     AKia    T    C        0      0        2 
  17   chr17_4817462     AOna    T    C        0      0        2 
  17   chr17_4817462     ASom    T    C        0      0        2 
  17   chr17_4817462     HCab    T    C      0.5      1        2 
  17   chr17_4817462     HPrz    T    C        0      0        2 
  17   chr17_4817462     ZBoe    T    C        0      0        2 
  17   chr17_4817462     ZGre    T    C        0      0        2 
  17   chr17_4817462     ZHar    T    C        0      0        2 
  17   chr17_4817462   Sample    T    C        0      0        2 
  17   chr17_4818519     AAsi    C    T        0      0        2 
  17   chr17_4818519     AKia    C    T        0      0        2 
  17   chr17_4818519     AOna    C    T        0      0        2 
  17   chr17_4818519     ASom    C    T        0      0        2 
  17   chr17_4818519     HCab    C    T        0      0        2 
  17   chr17_4818519     HPrz    C    T        0      0        2 
  17   chr17_4818519     ZBoe    C    T        1      2        2 
  17   chr17_4818519     ZGre    C    T        1      2        2 
  17   chr17_4818519     ZHar    C    T        1      2        2 
  17   chr17_4818519   Sample    C    T        0      0        2 
  17   chr17_4820439     AAsi    C    T        0      0        2 
  17   chr17_4820439     AKia    C    T        0      0        2 
  17   chr17_4820439     AOna    C    T        0      0        2 
  17   chr17_4820439     ASom    C    T        1      2        2 
  17   chr17_4820439     HCab    C    T        0      0        2 
  17   chr17_4820439     HPrz    C    T        0      0        2 
  17   chr17_4820439     ZBoe    C    T        0      0        2 
  17   chr17_4820439     ZGre    C    T        0      0        2 
  17   chr17_4820439     ZHar    C    T        0      0        2 
  17   chr17_4820439   Sample    C    T        0      0        2 
  17   chr17_4820945     AAsi    A    C        0      0        2 
  17   chr17_4820945     AKia    A    C        0      0        2 
  17   chr17_4820945     AOna    A    C        0      0        2 
  17   chr17_4820945     ASom    A    C        0      0        2 
  17   chr17_4820945     HCab    A    C        1      2        2 
  17   chr17_4820945     HPrz    A    C        1      2        2 
  17   chr17_4820945     ZBoe    A    C        0      0        2 
  17   chr17_4820945     ZGre    A    C        0      0        2 
  17   chr17_4820945     ZHar    A    C        0      0        2 
  17   chr17_4820945   Sample    A    C        0      0        2 
  17   chr17_4828719     AAsi    T    C        0      0        2 
  17   chr17_4828719     AKia    T    C        0      0        2 
  17   chr17_4828719     AOna    T    C        0      0        2 
  17   chr17_4828719     ASom    T    C        0      0        2 
  17   chr17_4828719     HCab    T    C        1      2        2 
  17   chr17_4828719     HPrz    T    C        1      2        2 
  17   chr17_4828719     ZBoe    T    C      0.5      1        2 
  17   chr17_4828719     ZGre    T    C        1      2        2 
  17   chr17_4828719     ZHar    T    C        0      0        2 
  17   chr17_4828719   Sample    T    C        0      0        2 
  17   chr17_4829923     AAsi    T    A        0      0        2 
  17   chr17_4829923     AKia    T    A        0      0        2 
  17   chr17_4829923     AOna    T    A        0      0        2 
  17   chr17_4829923     ASom    T    A        0      0        2 
  17   chr17_4829923     HCab    T    A        1      2        2 
  17   chr17_4829923     HPrz    T    A        1      2        2 
  17   chr17_4829923     ZBoe    T    A        0      0        2 
  17   chr17_4829923     ZGre    T    A        0      0        2 
  17   chr17_4829923     ZHar    T    A        0      0        2 
  17   chr17_4829923   Sample    T    A        0      0        2 
  17   chr17_4830852     AAsi    T    C        0      0        2 
  17   chr17_4830852     AKia    T    C        0      0        2 
  17   chr17_4830852     AOna    T    C      0.5      1        2 
  17   chr17_4830852     ASom    T    C        0      0        2 
  17   chr17_4830852     HCab    T    C        0      0        2 
  17   chr17_4830852     HPrz    T    C        0      0        2 
  17   chr17_4830852     ZBoe    T    C        0      0        2 
  17   chr17_4830852     ZGre    T    C        0      0        2 
  17   chr17_4830852     ZHar    T    C        0      0        2 
  17   chr17_4830852   Sample    T    C        0      0        2 
  17   chr17_4833878     AAsi    A    G        1      2        2 
  17   chr17_4833878     AKia    A    G        0      0        2 
  17   chr17_4833878     AOna    A    G      0.5      1        2 
  17   chr17_4833878     ASom    A    G        1      2        2 
  17   chr17_4833878     HCab    A    G        0      0        2 
  17   chr17_4833878     HPrz    A    G        0      0        2 
  17   chr17_4833878     ZBoe    A    G        0      0        2 
  17   chr17_4833878     ZGre    A    G        0      0        2 
  17   chr17_4833878     ZHar    A    G        1      2        2 
  17   chr17_4833878   Sample    A    G        1      2        2 
  17   chr17_4834358     AAsi    C    T        0      0        2 
  17   chr17_4834358     AKia    C    T        0      0        2 
  17   chr17_4834358     AOna    C    T        0      0        2 
  17   chr17_4834358     ASom    C    T        0      0        2 
  17   chr17_4834358     HCab    C    T        1      2        2 
  17   chr17_4834358     HPrz    C    T        1      2        2 
  17   chr17_4834358     ZBoe    C    T        0      0        2 
  17   chr17_4834358     ZGre    C    T        0      0        2 
  17   chr17_4834358     ZHar    C    T        0      0        2 
  17   chr17_4834358   Sample    C    T        0      0        2 
  17   chr17_4837238     AAsi    T    C        0      0        2 
  17   chr17_4837238     AKia    T    C        0      0        2 
  17   chr17_4837238     AOna    T    C        0      0        2 
  17   chr17_4837238     ASom    T    C        0      0        2 
  17   chr17_4837238     HCab    T    C        0      0        2 
  17   chr17_4837238     HPrz    T    C        0      0        2 
  17   chr17_4837238     ZBoe    T    C      0.5      1        2 
  17   chr17_4837238     ZGre    T    C        1      2        2 
  17   chr17_4837238     ZHar    T    C        0      0        2 
  17   chr17_4837238   Sample    T    C        0      0        2 
  17   chr17_4837252     AAsi    G    C        0      0        2 
  17   chr17_4837252     AKia    G    C        0      0        2 
  17   chr17_4837252     AOna    G    C        0      0        2 
  17   chr17_4837252     ASom    G    C        0      0        2 
  17   chr17_4837252     HCab    G    C        0      0        2 
  17   chr17_4837252     HPrz    G    C        0      0        2 
  17   chr17_4837252     ZBoe    G    C      0.5      1        2 
  17   chr17_4837252     ZGre    G    C        1      2        2 
  17   chr17_4837252     ZHar    G    C        0      0        2 
  17   chr17_4837252   Sample    G    C        0      0        2 
  17   chr17_4841769     AAsi    C    T        0      0        2 
  17   chr17_4841769     AKia    C    T        0      0        2 
  17   chr17_4841769     AOna    C    T        0      0        2 
  17   chr17_4841769     ASom    C    T        0      0        2 
  17   chr17_4841769     HCab    C    T        0      0        2 
  17   chr17_4841769     HPrz    C    T        0      0        2 
  17   chr17_4841769     ZBoe    C    T        0      0        2 
  17   chr17_4841769     ZGre    C    T        1      2        2 
  17   chr17_4841769     ZHar    C    T        0      0        2 
  17   chr17_4841769   Sample    C    T        0      0        2 
  17   chr17_4843271     AAsi    C    T        0      0        2 
  17   chr17_4843271     AKia    C    T        0      0        2 
  17   chr17_4843271     AOna    C    T        0      0        2 
  17   chr17_4843271     ASom    C    T        0      0        2 
  17   chr17_4843271     HCab    C    T        1      2        2 
  17   chr17_4843271     HPrz    C    T        1      2        2 
  17   chr17_4843271     ZBoe    C    T        0      0        2 
  17   chr17_4843271     ZGre    C    T        0      0        2 
  17   chr17_4843271     ZHar    C    T        0      0        2 
  17   chr17_4843271   Sample    C    T        0      0        2 
  17   chr17_4844900     AAsi    C    G        0      0        2 
  17   chr17_4844900     AKia    C    G        0      0        2 
  17   chr17_4844900     AOna    C    G        0      0        2 
  17   chr17_4844900     ASom    C    G        0      0        2 
  17   chr17_4844900     HCab    C    G        1      2        2 
  17   chr17_4844900     HPrz    C    G        1      2        2 
  17   chr17_4844900     ZBoe    C    G        0      0        2 
  17   chr17_4844900     ZGre    C    G        0      0        2 
  17   chr17_4844900     ZHar    C    G        0      0        2 
  17   chr17_4844900   Sample    C    G        0      0        2 
  17   chr17_4856292     AAsi    T    C      0.5      1        2 
  17   chr17_4856292     AKia    T    C        0      0        2 
  17   chr17_4856292     AOna    T    C        0      0        2 
  17   chr17_4856292     ASom    T    C        0      0        2 
  17   chr17_4856292     HCab    T    C        0      0        2 
  17   chr17_4856292     HPrz    T    C        0      0        2 
  17   chr17_4856292     ZBoe    T    C        0      0        2 
  17   chr17_4856292     ZGre    T    C        0      0        2 
  17   chr17_4856292     ZHar    T    C        0      0        2 
  17   chr17_4856292   Sample    T    C        0      0        2 
  17   chr17_4858591     AAsi    G    T        0      0        2 
  17   chr17_4858591     AKia    G    T      0.5      1        2 
  17   chr17_4858591     AOna    G    T        0      0        2 
  17   chr17_4858591     ASom    G    T        0      0        2 
  17   chr17_4858591     HCab    G    T        0      0        2 
  17   chr17_4858591     HPrz    G    T        0      0        2 
  17   chr17_4858591     ZBoe    G    T        0      0        2 
  17   chr17_4858591     ZGre    G    T        0      0        2 
  17   chr17_4858591     ZHar    G    T        0      0        2 
  17   chr17_4858591   Sample    G    T        0      0        2 
  17   chr17_4858722     AAsi    C    T        0      0        2 
  17   chr17_4858722     AKia    C    T        0      0        2 
  17   chr17_4858722     AOna    C    T        0      0        2 
  17   chr17_4858722     ASom    C    T        0      0        2 
  17   chr17_4858722     HCab    C    T        1      2        2 
  17   chr17_4858722     HPrz    C    T        1      2        2 
  17   chr17_4858722     ZBoe    C    T        0      0        2 
  17   chr17_4858722     ZGre    C    T        0      0        2 
  17   chr17_4858722     ZHar    C    T        0      0        2 
  17   chr17_4858722   Sample    C    T        0      0        2 
  17   chr17_4861243     AAsi    C    T        1      2        2 
  17   chr17_4861243     AKia    C    T        0      0        2 
  17   chr17_4861243     AOna    C    T        0      0        2 
  17   chr17_4861243     ASom    C    T        1      2        2 
  17   chr17_4861243     HCab    C    T        0      0        2 
  17   chr17_4861243     HPrz    C    T        0      0        2 
  17   chr17_4861243     ZBoe    C    T        0      0        2 
  17   chr17_4861243     ZGre    C    T        0      0        2 
  17   chr17_4861243     ZHar    C    T        0      0        2 
  17   chr17_4861243   Sample    C    T        1      2        2 
  17   chr17_4878508     AAsi    T    C        0      0        2 
  17   chr17_4878508     AKia    T    C        0      0        2 
  17   chr17_4878508     AOna    T    C        0      0        2 
  17   chr17_4878508     ASom    T    C        0      0        2 
  17   chr17_4878508     HCab    T    C        0      0        2 
  17   chr17_4878508     HPrz    T    C        0      0        2 
  17   chr17_4878508     ZBoe    T    C      0.5      1        2 
  17   chr17_4878508     ZGre    T    C        0      0        2 
  17   chr17_4878508     ZHar    T    C        0      0        2 
  17   chr17_4878508   Sample    T    C        0      0        2 
  17   chr17_4879717     AAsi    G    C        0      0        2 
  17   chr17_4879717     AKia    G    C        0      0        2 
  17   chr17_4879717     AOna    G    C      0.5      1        2 
  17   chr17_4879717     ASom    G    C        0      0        2 
  17   chr17_4879717     HCab    G    C        0      0        2 
  17   chr17_4879717     HPrz    G    C        0      0        2 
  17   chr17_4879717     ZBoe    G    C        0      0        2 
  17   chr17_4879717     ZGre    G    C        0      0        2 
  17   chr17_4879717     ZHar    G    C        0      0        2 
  17   chr17_4879717   Sample    G    C        0      0        2 
  17   chr17_4881805     AAsi    C    G        0      0        2 
  17   chr17_4881805     AKia    C    G        1      2        2 
  17   chr17_4881805     AOna    C    G      0.5      1        2 
  17   chr17_4881805     ASom    C    G        0      0        2 
  17   chr17_4881805     HCab    C    G        0      0        2 
  17   chr17_4881805     HPrz    C    G        0      0        2 
  17   chr17_4881805     ZBoe    C    G        0      0        2 
  17   chr17_4881805     ZGre    C    G        0      0        2 
  17   chr17_4881805     ZHar    C    G        0      0        2 
  17   chr17_4881805   Sample    C    G        0      0        2 
  17   chr17_4884420     AAsi    A    G      0.5      1        2 
  17   chr17_4884420     AKia    A    G        0      0        2 
  17   chr17_4884420     AOna    A    G        0      0        2 
  17   chr17_4884420     ASom    A    G        0      0        2 
  17   chr17_4884420     HCab    A    G        0      0        2 
  17   chr17_4884420     HPrz    A    G        0      0        2 
  17   chr17_4884420     ZBoe    A    G        0      0        2 
  17   chr17_4884420     ZGre    A    G        0      0        2 
  17   chr17_4884420     ZHar    A    G        0      0        2 
  17   chr17_4884420   Sample    A    G        0      0        2 
  17   chr17_4892892     AAsi    T    C        0      0        2 
  17   chr17_4892892     AKia    T    C        0      0        2 
  17   chr17_4892892     AOna    T    C        0      0        2 
  17   chr17_4892892     ASom    T    C        0      0        2 
  17   chr17_4892892     HCab    T    C        0      0        2 
  17   chr17_4892892     HPrz    T    C        0      0        2 
  17   chr17_4892892     ZBoe    T    C        0      0        2 
  17   chr17_4892892     ZGre    T    C      0.5      1        2 
  17   chr17_4892892     ZHar    T    C        0      0        2 
  17   chr17_4892892   Sample    T    C        0      0        2 
  17   chr17_4897523     AAsi    T    C        0      0        2 
  17   chr17_4897523     AKia    T    C        0      0        2 
  17   chr17_4897523     AOna    T    C        0      0        2 
  17   chr17_4897523     ASom    T    C        0      0        2 
  17   chr17_4897523     HCab    T    C        0      0        2 
  17   chr17_4897523     HPrz    T    C        0      0        2 
  17   chr17_4897523     ZBoe    T    C        0      0        2 
  17   chr17_4897523     ZGre    T    C        0      0        2 
  17   chr17_4897523     ZHar    T    C        1      2        2 
  17   chr17_4897523   Sample    T    C        0      0        2 
  17   chr17_4897698     AAsi    T    C        0      0        2 
  17   chr17_4897698     AKia    T    C        0      0        2 
  17   chr17_4897698     AOna    T    C        0      0        2 
  17   chr17_4897698     ASom    T    C      0.5      1        2 
  17   chr17_4897698     HCab    T    C        0      0        2 
  17   chr17_4897698     HPrz    T    C        0      0        2 
  17   chr17_4897698     ZBoe    T    C        0      0        2 
  17   chr17_4897698     ZGre    T    C        0      0        2 
  17   chr17_4897698     ZHar    T    C        0      0        2 
  17   chr17_4897698   Sample    T    C        0      0        2 
  17   chr17_4911301     AAsi    T    C        0      0        2 
  17   chr17_4911301     AKia    T    C        0      0        2 
  17   chr17_4911301     AOna    T    C        0      0        2 
  17   chr17_4911301     ASom    T    C      0.5      1        2 
  17   chr17_4911301     HCab    T    C        0      0        2 
  17   chr17_4911301     HPrz    T    C        0      0        2 
  17   chr17_4911301     ZBoe    T    C        0      0        2 
  17   chr17_4911301     ZGre    T    C        0      0        2 
  17   chr17_4911301     ZHar    T    C        0      0        2 
  17   chr17_4911301   Sample    T    C        0      0        2 
  17   chr17_4918693     AAsi    C    T        0      0        2 
  17   chr17_4918693     AKia    C    T        0      0        2 
  17   chr17_4918693     AOna    C    T        0      0        2 
  17   chr17_4918693     ASom    C    T        0      0        2 
  17   chr17_4918693     HCab    C    T        0      0        2 
  17   chr17_4918693     HPrz    C    T        0      0        2 
  17   chr17_4918693     ZBoe    C    T      0.5      1        2 
  17   chr17_4918693     ZGre    C    T        0      0        2 
  17   chr17_4918693     ZHar    C    T        0      0        2 
  17   chr17_4918693   Sample    C    T        0      0        2 
  17   chr17_4921708     AAsi    C    G        0      0        2 
  17   chr17_4921708     AKia    C    G        1      2        2 
  17   chr17_4921708     AOna    C    G      0.5      1        2 
  17   chr17_4921708     ASom    C    G        0      0        2 
  17   chr17_4921708     HCab    C    G        0      0        2 
  17   chr17_4921708     HPrz    C    G        0      0        2 
  17   chr17_4921708     ZBoe    C    G        0      0        2 
  17   chr17_4921708     ZGre    C    G        0      0        2 
  17   chr17_4921708     ZHar    C    G        0      0        2 
  17   chr17_4921708   Sample    C    G        0      0        2 
  17   chr17_4922979     AAsi    A    G        0      0        2 
  17   chr17_4922979     AKia    A    G        0      0        2 
  17   chr17_4922979     AOna    A    G      0.5      1        2 
  17   chr17_4922979     ASom    A    G        0      0        2 
  17   chr17_4922979     HCab    A    G        0      0        2 
  17   chr17_4922979     HPrz    A    G        0      0        2 
  17   chr17_4922979     ZBoe    A    G        0      0        2 
  17   chr17_4922979     ZGre    A    G        0      0        2 
  17   chr17_4922979     ZHar    A    G        0      0        2 
  17   chr17_4922979   Sample    A    G        0      0        2 
  17   chr17_4923480     AAsi    C    A        0      0        2 
  17   chr17_4923480     AKia    C    A        0      0        2 
  17   chr17_4923480     AOna    C    A        0      0        2 
  17   chr17_4923480     ASom    C    A        0      0        2 
  17   chr17_4923480     HCab    C    A        0      0        2 
  17   chr17_4923480     HPrz    C    A        0      0        2 
  17   chr17_4923480     ZBoe    C    A        1      2        2 
  17   chr17_4923480     ZGre    C    A        0      0        2 
  17   chr17_4923480     ZHar    C    A        0      0        2 
  17   chr17_4923480   Sample    C    A        0      0        2 
  17   chr17_4924683     AAsi    C    T        0      0        2 
  17   chr17_4924683     AKia    C    T        0      0        2 
  17   chr17_4924683     AOna    C    T        0      0        2 
  17   chr17_4924683     ASom    C    T        0      0        2 
  17   chr17_4924683     HCab    C    T        1      2        2 
  17   chr17_4924683     HPrz    C    T        1      2        2 
  17   chr17_4924683     ZBoe    C    T        0      0        2 
  17   chr17_4924683     ZGre    C    T        0      0        2 
  17   chr17_4924683     ZHar    C    T        0      0        2 
  17   chr17_4924683   Sample    C    T        0      0        2 
  17   chr17_4932991     AAsi    A    G        0      0        2 
  17   chr17_4932991     AKia    A    G        0      0        2 
  17   chr17_4932991     AOna    A    G        0      0        2 
  17   chr17_4932991     ASom    A    G        0      0        2 
  17   chr17_4932991     HCab    A    G        1      2        2 
  17   chr17_4932991     HPrz    A    G        1      2        2 
  17   chr17_4932991     ZBoe    A    G        0      0        2 
  17   chr17_4932991     ZGre    A    G        1      2        2 
  17   chr17_4932991     ZHar    A    G        0      0        2 
  17   chr17_4932991   Sample    A    G        0      0        2 
  17   chr17_4934454     AAsi    C    T        0      0        2 
  17   chr17_4934454     AKia    C    T        0      0        2 
  17   chr17_4934454     AOna    C    T        0      0        2 
  17   chr17_4934454     ASom    C    T        0      0        2 
  17   chr17_4934454     HCab    C    T        0      0        2 
  17   chr17_4934454     HPrz    C    T        0      0        2 
  17   chr17_4934454     ZBoe    C    T      0.5      1        2 
  17   chr17_4934454     ZGre    C    T        0      0        2 
  17   chr17_4934454     ZHar    C    T        0      0        2 
  17   chr17_4934454   Sample    C    T        0      0        2 
  17   chr17_4938340     AAsi    C    A        0      0        2 
  17   chr17_4938340     AKia    C    A        0      0        2 
  17   chr17_4938340     AOna    C    A        0      0        2 
  17   chr17_4938340     ASom    C    A        0      0        2 
  17   chr17_4938340     HCab    C    A      0.5      1        2 
  17   chr17_4938340     HPrz    C    A        0      0        2 
  17   chr17_4938340     ZBoe    C    A        0      0        2 
  17   chr17_4938340     ZGre    C    A        0      0        2 
  17   chr17_4938340     ZHar    C    A        0      0        2 
  17   chr17_4938340   Sample    C    A        0      0        2 
  17   chr17_4952684     AAsi    A    G        0      0        2 
  17   chr17_4952684     AKia    A    G        0      0        2 
  17   chr17_4952684     AOna    A    G        0      0        2 
  17   chr17_4952684     ASom    A    G        0      0        2 
  17   chr17_4952684     HCab    A    G        0      0        2 
  17   chr17_4952684     HPrz    A    G        0      0        2 
  17   chr17_4952684     ZBoe    A    G        0      0        2 
  17   chr17_4952684     ZGre    A    G      0.5      1        2 
  17   chr17_4952684     ZHar    A    G        0      0        2 
  17   chr17_4952684   Sample    A    G        0      0        2 
  17   chr17_4959265     AAsi    T    C        1      2        2 
  17   chr17_4959265     AKia    T    C        0      0        2 
  17   chr17_4959265     AOna    T    C        0      0        2 
  17   chr17_4959265     ASom    T    C        1      2        2 
  17   chr17_4959265     HCab    T    C        0      0        2 
  17   chr17_4959265     HPrz    T    C        0      0        2 
  17   chr17_4959265     ZBoe    T    C        0      0        2 
  17   chr17_4959265     ZGre    T    C        0      0        2 
  17   chr17_4959265     ZHar    T    C        0      0        2 
  17   chr17_4959265   Sample    T    C        1      2        2 
  17   chr17_4974808     AAsi    C    T        0      0        2 
  17   chr17_4974808     AKia    C    T        1      2        2 
  17   chr17_4974808     AOna    C    T      0.5      1        2 
  17   chr17_4974808     ASom    C    T        0      0        2 
  17   chr17_4974808     HCab    C    T        0      0        2 
  17   chr17_4974808     HPrz    C    T        0      0        2 
  17   chr17_4974808     ZBoe    C    T        0      0        2 
  17   chr17_4974808     ZGre    C    T        0      0        2 
  17   chr17_4974808     ZHar    C    T        0      0        2 
  17   chr17_4974808   Sample    C    T        0      0        2 
  17   chr17_4980803     AAsi    G    C        0      0        2 
  17   chr17_4980803     AKia    G    C        0      0        2 
  17   chr17_4980803     AOna    G    C        0      0        2 
  17   chr17_4980803     ASom    G    C        0      0        2 
  17   chr17_4980803     HCab    G    C        1      2        2 
  17   chr17_4980803     HPrz    G    C        1      2        2 
  17   chr17_4980803     ZBoe    G    C        0      0        2 
  17   chr17_4980803     ZGre    G    C        0      0        2 
  17   chr17_4980803     ZHar    G    C        0      0        2 
  17   chr17_4980803   Sample    G    C        0      0        2 
  17   chr17_4989570     AAsi    G    A        0      0        2 
  17   chr17_4989570     AKia    G    A        0      0        2 
  17   chr17_4989570     AOna    G    A        0      0        2 
  17   chr17_4989570     ASom    G    A        0      0        2 
  17   chr17_4989570     HCab    G    A      0.5      1        2 
  17   chr17_4989570     HPrz    G    A        0      0        2 
  17   chr17_4989570     ZBoe    G    A        0      0        2 
  17   chr17_4989570     ZGre    G    A        0      0        2 
  17   chr17_4989570     ZHar    G    A        0      0        2 
  17   chr17_4989570   Sample    G    A        0      0        2 
  17   chr17_4990030     AAsi    C    T        0      0        2 
  17   chr17_4990030     AKia    C    T        0      0        2 
  17   chr17_4990030     AOna    C    T        0      0        2 
  17   chr17_4990030     ASom    C    T        0      0        2 
  17   chr17_4990030     HCab    C    T      0.5      1        2 
  17   chr17_4990030     HPrz    C    T        1      2        2 
  17   chr17_4990030     ZBoe    C    T        0      0        2 
  17   chr17_4990030     ZGre    C    T        0      0        2 
  17   chr17_4990030     ZHar    C    T        0      0        2 
  17   chr17_4990030   Sample    C    T        0      0        2 
  17   chr17_4998799     AAsi    T    C        0      0        2 
  17   chr17_4998799     AKia    T    C        0      0        2 
  17   chr17_4998799     AOna    T    C        0      0        2 
  17   chr17_4998799     ASom    T    C        0      0        2 
  17   chr17_4998799     HCab    T    C      0.5      1        2 
  17   chr17_4998799     HPrz    T    C        0      0        2 
  17   chr17_4998799     ZBoe    T    C        0      0        2 
  17   chr17_4998799     ZGre    T    C        0      0        2 
  17   chr17_4998799     ZHar    T    C        0      0        2 
  17   chr17_4998799   Sample    T    C        0      0        2 
  17   chr17_5006206     AAsi    A    G        0      0        2 
  17   chr17_5006206     AKia    A    G        0      0        2 
  17   chr17_5006206     AOna    A    G        0      0        2 
  17   chr17_5006206     ASom    A    G        0      0        2 
  17   chr17_5006206     HCab    A    G      0.5      1        2 
  17   chr17_5006206     HPrz    A    G        1      2        2 
  17   chr17_5006206     ZBoe    A    G        0      0        2 
  17   chr17_5006206     ZGre    A    G        0      0        2 
  17   chr17_5006206     ZHar    A    G        0      0        2 
  17   chr17_5006206   Sample    A    G        0      0        2 
  17   chr17_5012096     AAsi    G    A        0      0        2 
  17   chr17_5012096     AKia    G    A        0      0        2 
  17   chr17_5012096     AOna    G    A        0      0        2 
  17   chr17_5012096     ASom    G    A        0      0        2 
  17   chr17_5012096     HCab    G    A        1      2        2 
  17   chr17_5012096     HPrz    G    A        1      2        2 
  17   chr17_5012096     ZBoe    G    A        0      0        2 
  17   chr17_5012096     ZGre    G    A        0      0        2 
  17   chr17_5012096     ZHar    G    A        0      0        2 
  17   chr17_5012096   Sample    G    A        0      0        2 
  17   chr17_5013784     AAsi    A    G        0      0        2 
  17   chr17_5013784     AKia    A    G        0      0        2 
  17   chr17_5013784     AOna    A    G        0      0        2 
  17   chr17_5013784     ASom    A    G        0      0        2 
  17   chr17_5013784     HCab    A    G        0      0        2 
  17   chr17_5013784     HPrz    A    G        0      0        2 
  17   chr17_5013784     ZBoe    A    G        0      0        2 
  17   chr17_5013784     ZGre    A    G      0.5      1        2 
  17   chr17_5013784     ZHar    A    G        0      0        2 
  17   chr17_5013784   Sample    A    G        0      0        2 
  17   chr17_5023806     AAsi    A    G        0      0        2 
  17   chr17_5023806     AKia    A    G        0      0        2 
  17   chr17_5023806     AOna    A    G        0      0        2 
  17   chr17_5023806     ASom    A    G        0      0        2 
  17   chr17_5023806     HCab    A    G        1      2        2 
  17   chr17_5023806     HPrz    A    G        1      2        2 
  17   chr17_5023806     ZBoe    A    G        0      0        2 
  17   chr17_5023806     ZGre    A    G        0      0        2 
  17   chr17_5023806     ZHar    A    G        0      0        2 
  17   chr17_5023806   Sample    A    G        0      0        2 
  17   chr17_5028756     AAsi    T    C        0      0        2 
  17   chr17_5028756     AKia    T    C        0      0        2 
  17   chr17_5028756     AOna    T    C        0      0        2 
  17   chr17_5028756     ASom    T    C        0      0        2 
  17   chr17_5028756     HCab    T    C        0      0        2 
  17   chr17_5028756     HPrz    T    C        0      0        2 
  17   chr17_5028756     ZBoe    T    C        0      0        2 
  17   chr17_5028756     ZGre    T    C      0.5      1        2 
  17   chr17_5028756     ZHar    T    C        0      0        2 
  17   chr17_5028756   Sample    T    C        0      0        2 
  17   chr17_5030127     AAsi    G    A        0      0        2 
  17   chr17_5030127     AKia    G    A        0      0        2 
  17   chr17_5030127     AOna    G    A        0      0        2 
  17   chr17_5030127     ASom    G    A        0      0        2 
  17   chr17_5030127     HCab    G    A      0.5      1        2 
  17   chr17_5030127     HPrz    G    A        0      0        2 
  17   chr17_5030127     ZBoe    G    A        0      0        2 
  17   chr17_5030127     ZGre    G    A        0      0        2 
  17   chr17_5030127     ZHar    G    A        0      0        2 
  17   chr17_5030127   Sample    G    A        0      0        2 
  17   chr17_5031427     AAsi    T    C        0      0        2 
  17   chr17_5031427     AKia    T    C        1      2        2 
  17   chr17_5031427     AOna    T    C        1      2        2 
  17   chr17_5031427     ASom    T    C        0      0        2 
  17   chr17_5031427     HCab    T    C        0      0        2 
  17   chr17_5031427     HPrz    T    C        0      0        2 
  17   chr17_5031427     ZBoe    T    C        0      0        2 
  17   chr17_5031427     ZGre    T    C        0      0        2 
  17   chr17_5031427     ZHar    T    C        0      0        2 
  17   chr17_5031427   Sample    T    C        0      0        2 
  17   chr17_5033028     AAsi    G    A        0      0        2 
  17   chr17_5033028     AKia    G    A        0      0        2 
  17   chr17_5033028     AOna    G    A        0      0        2 
  17   chr17_5033028     ASom    G    A        0      0        2 
  17   chr17_5033028     HCab    G    A        1      2        2 
  17   chr17_5033028     HPrz    G    A        1      2        2 
  17   chr17_5033028     ZBoe    G    A        0      0        2 
  17   chr17_5033028     ZGre    G    A        0      0        2 
  17   chr17_5033028     ZHar    G    A        0      0        2 
  17   chr17_5033028   Sample    G    A        0      0        2 
  17   chr17_5040637     AAsi    A    G        0      0        2 
  17   chr17_5040637     AKia    A    G        0      0        2 
  17   chr17_5040637     AOna    A    G        0      0        2 
  17   chr17_5040637     ASom    A    G        0      0        2 
  17   chr17_5040637     HCab    A    G        0      0        2 
  17   chr17_5040637     HPrz    A    G        0      0        2 
  17   chr17_5040637     ZBoe    A    G        1      2        2 
  17   chr17_5040637     ZGre    A    G        0      0        2 
  17   chr17_5040637     ZHar    A    G        0      0        2 
  17   chr17_5040637   Sample    A    G        0      0        2 
  17   chr17_5041574     AAsi    T    C        1      2        2 
  17   chr17_5041574     AKia    T    C        1      2        2 
  17   chr17_5041574     AOna    T    C      0.5      1        2 
  17   chr17_5041574     ASom    T    C        1      2        2 
  17   chr17_5041574     HCab    T    C        0      0        2 
  17   chr17_5041574     HPrz    T    C        0      0        2 
  17   chr17_5041574     ZBoe    T    C        0      0        2 
  17   chr17_5041574     ZGre    T    C        0      0        2 
  17   chr17_5041574     ZHar    T    C        0      0        2 
  17   chr17_5041574   Sample    T    C        1      2        2 
  17   chr17_5043031     AAsi    A    G      0.5      1        2 
  17   chr17_5043031     AKia    A    G        0      0        2 
  17   chr17_5043031     AOna    A    G        0      0        2 
  17   chr17_5043031     ASom    A    G        0      0        2 
  17   chr17_5043031     HCab    A    G        0      0        2 
  17   chr17_5043031     HPrz    A    G        0      0        2 
  17   chr17_5043031     ZBoe    A    G        0      0        2 
  17   chr17_5043031     ZGre    A    G        0      0        2 
  17   chr17_5043031     ZHar    A    G        0      0        2 
  17   chr17_5043031   Sample    A    G        0      0        2 
  17   chr17_5050144     AAsi    C    T        0      0        2 
  17   chr17_5050144     AKia    C    T        0      0        2 
  17   chr17_5050144     AOna    C    T        0      0        2 
  17   chr17_5050144     ASom    C    T        0      0        2 
  17   chr17_5050144     HCab    C    T      0.5      1        2 
  17   chr17_5050144     HPrz    C    T        1      2        2 
  17   chr17_5050144     ZBoe    C    T        0      0        2 
  17   chr17_5050144     ZGre    C    T        0      0        2 
  17   chr17_5050144     ZHar    C    T        0      0        2 
  17   chr17_5050144   Sample    C    T        0      0        2 
  17   chr17_5051755     AAsi    A    C        0      0        2 
  17   chr17_5051755     AKia    A    C        0      0        2 
  17   chr17_5051755     AOna    A    C        0      0        2 
  17   chr17_5051755     ASom    A    C        0      0        2 
  17   chr17_5051755     HCab    A    C        0      0        2 
  17   chr17_5051755     HPrz    A    C        1      2        2 
  17   chr17_5051755     ZBoe    A    C        0      0        2 
  17   chr17_5051755     ZGre    A    C        0      0        2 
  17   chr17_5051755     ZHar    A    C        0      0        2 
  17   chr17_5051755   Sample    A    C        0      0        2 
  17   chr17_5062337     AAsi    A    G        0      0        2 
  17   chr17_5062337     AKia    A    G        0      0        2 
  17   chr17_5062337     AOna    A    G        0      0        2 
  17   chr17_5062337     ASom    A    G        0      0        2 
  17   chr17_5062337     HCab    A    G        0      0        2 
  17   chr17_5062337     HPrz    A    G        0      0        2 
  17   chr17_5062337     ZBoe    A    G      0.5      1        2 
  17   chr17_5062337     ZGre    A    G        0      0        2 
  17   chr17_5062337     ZHar    A    G        0      0        2 
  17   chr17_5062337   Sample    A    G        0      0        2 
  17   chr17_5066312     AAsi    C    A        0      0        2 
  17   chr17_5066312     AKia    C    A        0      0        2 
  17   chr17_5066312     AOna    C    A      0.5      1        2 
  17   chr17_5066312     ASom    C    A        0      0        2 
  17   chr17_5066312     HCab    C    A        0      0        2 
  17   chr17_5066312     HPrz    C    A        0      0        2 
  17   chr17_5066312     ZBoe    C    A        0      0        2 
  17   chr17_5066312     ZGre    C    A        0      0        2 
  17   chr17_5066312     ZHar    C    A        0      0        2 
  17   chr17_5066312   Sample    C    A        0      0        2 
  17   chr17_5070441     AAsi    A    T        0      0        2 
  17   chr17_5070441     AKia    A    T        0      0        2 
  17   chr17_5070441     AOna    A    T        0      0        2 
  17   chr17_5070441     ASom    A    T        0      0        2 
  17   chr17_5070441     HCab    A    T      0.5      1        2 
  17   chr17_5070441     HPrz    A    T        1      2        2 
  17   chr17_5070441     ZBoe    A    T        0      0        2 
  17   chr17_5070441     ZGre    A    T        0      0        2 
  17   chr17_5070441     ZHar    A    T        0      0        2 
  17   chr17_5070441   Sample    A    T        0      0        2 
  17   chr17_5072040     AAsi    A    G        0      0        2 
  17   chr17_5072040     AKia    A    G        0      0        2 
  17   chr17_5072040     AOna    A    G        0      0        2 
  17   chr17_5072040     ASom    A    G        0      0        2 
  17   chr17_5072040     HCab    A    G        0      0        2 
  17   chr17_5072040     HPrz    A    G        0      0        2 
  17   chr17_5072040     ZBoe    A    G        0      0        2 
  17   chr17_5072040     ZGre    A    G      0.5      1        2 
  17   chr17_5072040     ZHar    A    G        0      0        2 
  17   chr17_5072040   Sample    A    G        0      0        2 
  17   chr17_5072878     AAsi    A    C        0      0        2 
  17   chr17_5072878     AKia    A    C        0      0        2 
  17   chr17_5072878     AOna    A    C      0.5      1        2 
  17   chr17_5072878     ASom    A    C        0      0        2 
  17   chr17_5072878     HCab    A    C        0      0        2 
  17   chr17_5072878     HPrz    A    C        0      0        2 
  17   chr17_5072878     ZBoe    A    C        0      0        2 
  17   chr17_5072878     ZGre    A    C        0      0        2 
  17   chr17_5072878     ZHar    A    C        0      0        2 
  17   chr17_5072878   Sample    A    C        0      0        2 
  17   chr17_5081530     AAsi    C    G        0      0        2 
  17   chr17_5081530     AKia    C    G        0      0        2 
  17   chr17_5081530     AOna    C    G        0      0        2 
  17   chr17_5081530     ASom    C    G        0      0        2 
  17   chr17_5081530     HCab    C    G        1      2        2 
  17   chr17_5081530     HPrz    C    G        1      2        2 
  17   chr17_5081530     ZBoe    C    G        0      0        2 
  17   chr17_5081530     ZGre    C    G        0      0        2 
  17   chr17_5081530     ZHar    C    G        0      0        2 
  17   chr17_5081530   Sample    C    G        0      0        2 
  17   chr17_5083554     AAsi    A    C        0      0        2 
  17   chr17_5083554     AKia    A    C        0      0        2 
  17   chr17_5083554     AOna    A    C      0.5      1        2 
  17   chr17_5083554     ASom    A    C        0      0        2 
  17   chr17_5083554     HCab    A    C        0      0        2 
  17   chr17_5083554     HPrz    A    C        0      0        2 
  17   chr17_5083554     ZBoe    A    C        0      0        2 
  17   chr17_5083554     ZGre    A    C        0      0        2 
  17   chr17_5083554     ZHar    A    C        0      0        2 
  17   chr17_5083554   Sample    A    C        0      0        2 
  17   chr17_5085357     AAsi    A    G        0      0        2 
  17   chr17_5085357     AKia    A    G        0      0        2 
  17   chr17_5085357     AOna    A    G      0.5      1        2 
  17   chr17_5085357     ASom    A    G        0      0        2 
  17   chr17_5085357     HCab    A    G        0      0        2 
  17   chr17_5085357     HPrz    A    G        0      0        2 
  17   chr17_5085357     ZBoe    A    G        0      0        2 
  17   chr17_5085357     ZGre    A    G        0      0        2 
  17   chr17_5085357     ZHar    A    G        0      0        2 
  17   chr17_5085357   Sample    A    G        0      0        2 
  17   chr17_5089151     AAsi    G    T        0      0        2 
  17   chr17_5089151     AKia    G    T        0      0        2 
  17   chr17_5089151     AOna    G    T        0      0        2 
  17   chr17_5089151     ASom    G    T        0      0        2 
  17   chr17_5089151     HCab    G    T        0      0        2 
  17   chr17_5089151     HPrz    G    T        0      0        2 
  17   chr17_5089151     ZBoe    G    T        1      2        2 
  17   chr17_5089151     ZGre    G    T        1      2        2 
  17   chr17_5089151     ZHar    G    T        0      0        2 
  17   chr17_5089151   Sample    G    T        0      0        2 
  17   chr17_5094874     AAsi    C    T        0      0        2 
  17   chr17_5094874     AKia    C    T        1      2        2 
  17   chr17_5094874     AOna    C    T        0      0        2 
  17   chr17_5094874     ASom    C    T        0      0        2 
  17   chr17_5094874     HCab    C    T        0      0        2 
  17   chr17_5094874     HPrz    C    T        0      0        2 
  17   chr17_5094874     ZBoe    C    T        0      0        2 
  17   chr17_5094874     ZGre    C    T        0      0        2 
  17   chr17_5094874     ZHar    C    T        0      0        2 
  17   chr17_5094874   Sample    C    T        0      0        2 
  17   chr17_5100296     AAsi    A    G        0      0        2 
  17   chr17_5100296     AKia    A    G        0      0        2 
  17   chr17_5100296     AOna    A    G      0.5      1        2 
  17   chr17_5100296     ASom    A    G        0      0        2 
  17   chr17_5100296     HCab    A    G        0      0        2 
  17   chr17_5100296     HPrz    A    G        0      0        2 
  17   chr17_5100296     ZBoe    A    G        0      0        2 
  17   chr17_5100296     ZGre    A    G        0      0        2 
  17   chr17_5100296     ZHar    A    G        0      0        2 
  17   chr17_5100296   Sample    A    G        0      0        2 
  17   chr17_5101533     AAsi    T    C        0      0        2 
  17   chr17_5101533     AKia    T    C        0      0        2 
  17   chr17_5101533     AOna    T    C        0      0        2 
  17   chr17_5101533     ASom    T    C        0      0        2 
  17   chr17_5101533     HCab    T    C        1      2        2 
  17   chr17_5101533     HPrz    T    C        1      2        2 
  17   chr17_5101533     ZBoe    T    C        0      0        2 
  17   chr17_5101533     ZGre    T    C        0      0        2 
  17   chr17_5101533     ZHar    T    C        0      0        2 
  17   chr17_5101533   Sample    T    C        0      0        2 
  17   chr17_5117616     AAsi    C    T        0      0        2 
  17   chr17_5117616     AKia    C    T        1      2        2 
  17   chr17_5117616     AOna    C    T        0      0        2 
  17   chr17_5117616     ASom    C    T        0      0        2 
  17   chr17_5117616     HCab    C    T        0      0        2 
  17   chr17_5117616     HPrz    C    T        0      0        2 
  17   chr17_5117616     ZBoe    C    T        0      0        2 
  17   chr17_5117616     ZGre    C    T        0      0        2 
  17   chr17_5117616     ZHar    C    T        0      0        2 
  17   chr17_5117616   Sample    C    T        0      0        2 
  17   chr17_5119090     AAsi    C    T        0      0        2 
  17   chr17_5119090     AKia    C    T        0      0        2 
  17   chr17_5119090     AOna    C    T        0      0        2 
  17   chr17_5119090     ASom    C    T        0      0        2 
  17   chr17_5119090     HCab    C    T        1      2        2 
  17   chr17_5119090     HPrz    C    T        1      2        2 
  17   chr17_5119090     ZBoe    C    T        0      0        2 
  17   chr17_5119090     ZGre    C    T        0      0        2 
  17   chr17_5119090     ZHar    C    T        0      0        2 
  17   chr17_5119090   Sample    C    T        1      2        2 
  17   chr17_5120776     AAsi    G    A        0      0        2 
  17   chr17_5120776     AKia    G    A        0      0        2 
  17   chr17_5120776     AOna    G    A        0      0        2 
  17   chr17_5120776     ASom    G    A        0      0        2 
  17   chr17_5120776     HCab    G    A        1      2        2 
  17   chr17_5120776     HPrz    G    A        1      2        2 
  17   chr17_5120776     ZBoe    G    A        0      0        2 
  17   chr17_5120776     ZGre    G    A        0      0        2 
  17   chr17_5120776     ZHar    G    A        0      0        2 
  17   chr17_5120776   Sample    G    A        0      0        2 
  17   chr17_5127357     AAsi    G    A        0      0        2 
  17   chr17_5127357     AKia    G    A        0      0        2 
  17   chr17_5127357     AOna    G    A        0      0        2 
  17   chr17_5127357     ASom    G    A        0      0        2 
  17   chr17_5127357     HCab    G    A        1      2        2 
  17   chr17_5127357     HPrz    G    A        1      2        2 
  17   chr17_5127357     ZBoe    G    A        0      0        2 
  17   chr17_5127357     ZGre    G    A        0      0        2 
  17   chr17_5127357     ZHar    G    A        0      0        2 
  17   chr17_5127357   Sample    G    A        0      0        2 
  17   chr17_5128763     AAsi    T    C        0      0        2 
  17   chr17_5128763     AKia    T    C        0      0        2 
  17   chr17_5128763     AOna    T    C        0      0        2 
  17   chr17_5128763     ASom    T    C        0      0        2 
  17   chr17_5128763     HCab    T    C      0.5      1        2 
  17   chr17_5128763     HPrz    T    C        0      0        2 
  17   chr17_5128763     ZBoe    T    C        0      0        2 
  17   chr17_5128763     ZGre    T    C        0      0        2 
  17   chr17_5128763     ZHar    T    C        0      0        2 
  17   chr17_5128763   Sample    T    C        0      0        2 
  17   chr17_5138625     AAsi    G    T        0      0        2 
  17   chr17_5138625     AKia    G    T        0      0        2 
  17   chr17_5138625     AOna    G    T        0      0        2 
  17   chr17_5138625     ASom    G    T        0      0        2 
  17   chr17_5138625     HCab    G    T        0      0        2 
  17   chr17_5138625     HPrz    G    T        0      0        2 
  17   chr17_5138625     ZBoe    G    T        0      0        2 
  17   chr17_5138625     ZGre    G    T        1      2        2 
  17   chr17_5138625     ZHar    G    T        1      2        2 
  17   chr17_5138625   Sample    G    T        0      0        2 
  17   chr17_5144123     AAsi    A    G      0.5      1        2 
  17   chr17_5144123     AKia    A    G        0      0        2 
  17   chr17_5144123     AOna    A    G        0      0        2 
  17   chr17_5144123     ASom    A    G        0      0        2 
  17   chr17_5144123     HCab    A    G        0      0        2 
  17   chr17_5144123     HPrz    A    G        0      0        2 
  17   chr17_5144123     ZBoe    A    G        0      0        2 
  17   chr17_5144123     ZGre    A    G        0      0        2 
  17   chr17_5144123     ZHar    A    G        0      0        2 
  17   chr17_5144123   Sample    A    G        0      0        2 
  17   chr17_5145434     AAsi    G    A        0      0        2 
  17   chr17_5145434     AKia    G    A        0      0        2 
  17   chr17_5145434     AOna    G    A        0      0        2 
  17   chr17_5145434     ASom    G    A        0      0        2 
  17   chr17_5145434     HCab    G    A        1      2        2 
  17   chr17_5145434     HPrz    G    A        1      2        2 
  17   chr17_5145434     ZBoe    G    A        0      0        2 
  17   chr17_5145434     ZGre    G    A        0      0        2 
  17   chr17_5145434     ZHar    G    A        0      0        2 
  17   chr17_5145434   Sample    G    A        0      0        2 
  17   chr17_5153999     AAsi    G    A      0.5      1        2 
  17   chr17_5153999     AKia    G    A        0      0        2 
  17   chr17_5153999     AOna    G    A        0      0        2 
  17   chr17_5153999     ASom    G    A        0      0        2 
  17   chr17_5153999     HCab    G    A        0      0        2 
  17   chr17_5153999     HPrz    G    A        0      0        2 
  17   chr17_5153999     ZBoe    G    A        0      0        2 
  17   chr17_5153999     ZGre    G    A        0      0        2 
  17   chr17_5153999     ZHar    G    A        0      0        2 
  17   chr17_5153999   Sample    G    A        0      0        2 
  17   chr17_5154895     AAsi    A    G        0      0        2 
  17   chr17_5154895     AKia    A    G        0      0        2 
  17   chr17_5154895     AOna    A    G        0      0        2 
  17   chr17_5154895     ASom    A    G        0      0        2 
  17   chr17_5154895     HCab    A    G        0      0        2 
  17   chr17_5154895     HPrz    A    G        0      0        2 
  17   chr17_5154895     ZBoe    A    G        0      0        2 
  17   chr17_5154895     ZGre    A    G        0      0        2 
  17   chr17_5154895     ZHar    A    G        1      2        2 
  17   chr17_5154895   Sample    A    G        0      0        2 
  17   chr17_5170321     AAsi    G    A        0      0        2 
  17   chr17_5170321     AKia    G    A        0      0        2 
  17   chr17_5170321     AOna    G    A        0      0        2 
  17   chr17_5170321     ASom    G    A        0      0        2 
  17   chr17_5170321     HCab    G    A        0      0        2 
  17   chr17_5170321     HPrz    G    A      0.5      1        2 
  17   chr17_5170321     ZBoe    G    A        0      0        2 
  17   chr17_5170321     ZGre    G    A        0      0        2 
  17   chr17_5170321     ZHar    G    A        0      0        2 
  17   chr17_5170321   Sample    G    A        0      0        2 
  17   chr17_5173141     AAsi    T    G        0      0        2 
  17   chr17_5173141     AKia    T    G        0      0        2 
  17   chr17_5173141     AOna    T    G      0.5      1        2 
  17   chr17_5173141     ASom    T    G        0      0        2 
  17   chr17_5173141     HCab    T    G        0      0        2 
  17   chr17_5173141     HPrz    T    G        0      0        2 
  17   chr17_5173141     ZBoe    T    G        0      0        2 
  17   chr17_5173141     ZGre    T    G        0      0        2 
  17   chr17_5173141     ZHar    T    G        0      0        2 
  17   chr17_5173141   Sample    T    G        0      0        2 
  17   chr17_5175854     AAsi    G    C        0      0        2 
  17   chr17_5175854     AKia    G    C        0      0        2 
  17   chr17_5175854     AOna    G    C      0.5      1        2 
  17   chr17_5175854     ASom    G    C        0      0        2 
  17   chr17_5175854     HCab    G    C        0      0        2 
  17   chr17_5175854     HPrz    G    C        0      0        2 
  17   chr17_5175854     ZBoe    G    C        0      0        2 
  17   chr17_5175854     ZGre    G    C        0      0        2 
  17   chr17_5175854     ZHar    G    C        0      0        2 
  17   chr17_5175854   Sample    G    C        0      0        2 
  17   chr17_5182281     AAsi    T    C        0      0        2 
  17   chr17_5182281     AKia    T    C        0      0        2 
  17   chr17_5182281     AOna    T    C        0      0        2 
  17   chr17_5182281     ASom    T    C        0      0        2 
  17   chr17_5182281     HCab    T    C        0      0        2 
  17   chr17_5182281     HPrz    T    C      0.5      1        2 
  17   chr17_5182281     ZBoe    T    C        0      0        2 
  17   chr17_5182281     ZGre    T    C        0      0        2 
  17   chr17_5182281     ZHar    T    C        0      0        2 
  17   chr17_5182281   Sample    T    C        0      0        2 
  17   chr17_5188734     AAsi    A    G        0      0        2 
  17   chr17_5188734     AKia    A    G        0      0        2 
  17   chr17_5188734     AOna    A    G        0      0        2 
  17   chr17_5188734     ASom    A    G        0      0        2 
  17   chr17_5188734     HCab    A    G        1      2        2 
  17   chr17_5188734     HPrz    A    G        0      0        2 
  17   chr17_5188734     ZBoe    A    G        0      0        2 
  17   chr17_5188734     ZGre    A    G        0      0        2 
  17   chr17_5188734     ZHar    A    G        0      0        2 
  17   chr17_5188734   Sample    A    G        0      0        2 
  17   chr17_5203152     AAsi    C    A        0      0        2 
  17   chr17_5203152     AKia    C    A        0      0        2 
  17   chr17_5203152     AOna    C    A        0      0        2 
  17   chr17_5203152     ASom    C    A        0      0        2 
  17   chr17_5203152     HCab    C    A        1      2        2 
  17   chr17_5203152     HPrz    C    A        1      2        2 
  17   chr17_5203152     ZBoe    C    A        0      0        2 
  17   chr17_5203152     ZGre    C    A        0      0        2 
  17   chr17_5203152     ZHar    C    A        0      0        2 
  17   chr17_5203152   Sample    C    A        0      0        2 
  17   chr17_5222099     AAsi    G    C        0      0        2 
  17   chr17_5222099     AKia    G    C        0      0        2 
  17   chr17_5222099     AOna    G    C      0.5      1        2 
  17   chr17_5222099     ASom    G    C        0      0        2 
  17   chr17_5222099     HCab    G    C        0      0        2 
  17   chr17_5222099     HPrz    G    C        0      0        2 
  17   chr17_5222099     ZBoe    G    C        0      0        2 
  17   chr17_5222099     ZGre    G    C        0      0        2 
  17   chr17_5222099     ZHar    G    C        0      0        2 
  17   chr17_5222099   Sample    G    C        0      0        2 
  17   chr17_5222256     AAsi    A    G        0      0        2 
  17   chr17_5222256     AKia    A    G        0      0        2 
  17   chr17_5222256     AOna    A    G        0      0        2 
  17   chr17_5222256     ASom    A    G        0      0        2 
  17   chr17_5222256     HCab    A    G        0      0        2 
  17   chr17_5222256     HPrz    A    G        0      0        2 
  17   chr17_5222256     ZBoe    A    G        0      0        2 
  17   chr17_5222256     ZGre    A    G        0      0        2 
  17   chr17_5222256     ZHar    A    G      0.5      1        2 
  17   chr17_5222256   Sample    A    G        0      0        2 
  17   chr17_5236962     AAsi    C    G        0      0        2 
  17   chr17_5236962     AKia    C    G        0      0        2 
  17   chr17_5236962     AOna    C    G        0      0        2 
  17   chr17_5236962     ASom    C    G        0      0        2 
  17   chr17_5236962     HCab    C    G        0      0        2 
  17   chr17_5236962     HPrz    C    G        0      0        2 
  17   chr17_5236962     ZBoe    C    G        0      0        2 
  17   chr17_5236962     ZGre    C    G      0.5      1        2 
  17   chr17_5236962     ZHar    C    G        0      0        2 
  17   chr17_5236962   Sample    C    G        0      0        2 
  17   chr17_5239867     AAsi    A    G        0      0        2 
  17   chr17_5239867     AKia    A    G        0      0        2 
  17   chr17_5239867     AOna    A    G        0      0        2 
  17   chr17_5239867     ASom    A    G        0      0        2 
  17   chr17_5239867     HCab    A    G      0.5      1        2 
  17   chr17_5239867     HPrz    A    G        0      0        2 
  17   chr17_5239867     ZBoe    A    G        0      0        2 
  17   chr17_5239867     ZGre    A    G        0      0        2 
  17   chr17_5239867     ZHar    A    G        0      0        2 
  17   chr17_5239867   Sample    A    G        0      0        2 
  17   chr17_5254634     AAsi    C    A        0      0        2 
  17   chr17_5254634     AKia    C    A        0      0        2 
  17   chr17_5254634     AOna    C    A        0      0        2 
  17   chr17_5254634     ASom    C    A        0      0        2 
  17   chr17_5254634     HCab    C    A        1      2        2 
  17   chr17_5254634     HPrz    C    A        1      2        2 
  17   chr17_5254634     ZBoe    C    A        0      0        2 
  17   chr17_5254634     ZGre    C    A        0      0        2 
  17   chr17_5254634     ZHar    C    A        0      0        2 
  17   chr17_5254634   Sample    C    A        0      0        2 
  17   chr17_5254778     AAsi    A    C        0      0        2 
  17   chr17_5254778     AKia    A    C        0      0        2 
  17   chr17_5254778     AOna    A    C      0.5      1        2 
  17   chr17_5254778     ASom    A    C        0      0        2 
  17   chr17_5254778     HCab    A    C        0      0        2 
  17   chr17_5254778     HPrz    A    C        0      0        2 
  17   chr17_5254778     ZBoe    A    C        0      0        2 
  17   chr17_5254778     ZGre    A    C        0      0        2 
  17   chr17_5254778     ZHar    A    C        0      0        2 
  17   chr17_5254778   Sample    A    C        0      0        2 
  17   chr17_5255335     AAsi    G    C        0      0        2 
  17   chr17_5255335     AKia    G    C        0      0        2 
  17   chr17_5255335     AOna    G    C        0      0        2 
  17   chr17_5255335     ASom    G    C        0      0        2 
  17   chr17_5255335     HCab    G    C        0      0        2 
  17   chr17_5255335     HPrz    G    C        0      0        2 
  17   chr17_5255335     ZBoe    G    C      0.5      1        2 
  17   chr17_5255335     ZGre    G    C        0      0        2 
  17   chr17_5255335     ZHar    G    C        0      0        2 
  17   chr17_5255335   Sample    G    C        0      0        2 
  17   chr17_5266456     AAsi    T    C        0      0        2 
  17   chr17_5266456     AKia    T    C        0      0        2 
  17   chr17_5266456     AOna    T    C        0      0        2 
  17   chr17_5266456     ASom    T    C        0      0        2 
  17   chr17_5266456     HCab    T    C      0.5      1        2 
  17   chr17_5266456     HPrz    T    C      0.5      1        2 
  17   chr17_5266456     ZBoe    T    C        0      0        2 
  17   chr17_5266456     ZGre    T    C        0      0        2 
  17   chr17_5266456     ZHar    T    C        0      0        2 
  17   chr17_5266456   Sample    T    C        0      0        2 
  17   chr17_5270577     AAsi    C    G      0.5      1        2 
  17   chr17_5270577     AKia    C    G        0      0        2 
  17   chr17_5270577     AOna    C    G        0      0        2 
  17   chr17_5270577     ASom    C    G        0      0        2 
  17   chr17_5270577     HCab    C    G        0      0        2 
  17   chr17_5270577     HPrz    C    G        0      0        2 
  17   chr17_5270577     ZBoe    C    G        0      0        2 
  17   chr17_5270577     ZGre    C    G        0      0        2 
  17   chr17_5270577     ZHar    C    G        0      0        2 
  17   chr17_5270577   Sample    C    G        0      0        2 
  17   chr17_5270624     AAsi    T    C        0      0        2 
  17   chr17_5270624     AKia    T    C        0      0        2 
  17   chr17_5270624     AOna    T    C        0      0        2 
  17   chr17_5270624     ASom    T    C        0      0        2 
  17   chr17_5270624     HCab    T    C        0      0        2 
  17   chr17_5270624     HPrz    T    C        0      0        2 
  17   chr17_5270624     ZBoe    T    C        1      2        2 
  17   chr17_5270624     ZGre    T    C        0      0        2 
  17   chr17_5270624     ZHar    T    C        0      0        2 
  17   chr17_5270624   Sample    T    C        0      0        2 
  17   chr17_5273049     AAsi    G    T        0      0        2 
  17   chr17_5273049     AKia    G    T        0      0        2 
  17   chr17_5273049     AOna    G    T        0      0        2 
  17   chr17_5273049     ASom    G    T        0      0        2 
  17   chr17_5273049     HCab    G    T      0.5      1        2 
  17   chr17_5273049     HPrz    G    T      0.5      1        2 
  17   chr17_5273049     ZBoe    G    T        0      0        2 
  17   chr17_5273049     ZGre    G    T        0      0        2 
  17   chr17_5273049     ZHar    G    T        0      0        2 
  17   chr17_5273049   Sample    G    T        0      0        2 
  17   chr17_5274541     AAsi    A    C        0      0        2 
  17   chr17_5274541     AKia    A    C        0      0        2 
  17   chr17_5274541     AOna    A    C        0      0        2 
  17   chr17_5274541     ASom    A    C        0      0        2 
  17   chr17_5274541     HCab    A    C        0      0        2 
  17   chr17_5274541     HPrz    A    C      0.5      1        2 
  17   chr17_5274541     ZBoe    A    C        0      0        2 
  17   chr17_5274541     ZGre    A    C        0      0        2 
  17   chr17_5274541     ZHar    A    C        0      0        2 
  17   chr17_5274541   Sample    A    C        0      0        2 
  17   chr17_5277559     AAsi    T    G        0      0        2 
  17   chr17_5277559     AKia    T    G        0      0        2 
  17   chr17_5277559     AOna    T    G        0      0        2 
  17   chr17_5277559     ASom    T    G        0      0        2 
  17   chr17_5277559     HCab    T    G        1      2        2 
  17   chr17_5277559     HPrz    T    G        1      2        2 
  17   chr17_5277559     ZBoe    T    G        0      0        2 
  17   chr17_5277559     ZGre    T    G        0      0        2 
  17   chr17_5277559     ZHar    T    G        0      0        2 
  17   chr17_5277559   Sample    T    G        0      0        2 
  17   chr17_5278045     AAsi    T    C        0      0        2 
  17   chr17_5278045     AKia    T    C        0      0        2 
  17   chr17_5278045     AOna    T    C      0.5      1        2 
  17   chr17_5278045     ASom    T    C        0      0        2 
  17   chr17_5278045     HCab    T    C        0      0        2 
  17   chr17_5278045     HPrz    T    C        0      0        2 
  17   chr17_5278045     ZBoe    T    C        0      0        2 
  17   chr17_5278045     ZGre    T    C        0      0        2 
  17   chr17_5278045     ZHar    T    C        0      0        2 
  17   chr17_5278045   Sample    T    C        0      0        2 
  17   chr17_5279714     AAsi    A    G        0      0        2 
  17   chr17_5279714     AKia    A    G        0      0        2 
  17   chr17_5279714     AOna    A    G        0      0        2 
  17   chr17_5279714     ASom    A    G        0      0        2 
  17   chr17_5279714     HCab    A    G      0.5      1        2 
  17   chr17_5279714     HPrz    A    G        0      0        2 
  17   chr17_5279714     ZBoe    A    G        0      0        2 
  17   chr17_5279714     ZGre    A    G        0      0        2 
  17   chr17_5279714     ZHar    A    G        0      0        2 
  17   chr17_5279714   Sample    A    G        0      0        2 
  17   chr17_5279941     AAsi    G    A        0      0        2 
  17   chr17_5279941     AKia    G    A        1      2        2 
  17   chr17_5279941     AOna    G    A        0      0        2 
  17   chr17_5279941     ASom    G    A        0      0        2 
  17   chr17_5279941     HCab    G    A        0      0        2 
  17   chr17_5279941     HPrz    G    A        0      0        2 
  17   chr17_5279941     ZBoe    G    A        0      0        2 
  17   chr17_5279941     ZGre    G    A        0      0        2 
  17   chr17_5279941     ZHar    G    A        0      0        2 
  17   chr17_5279941   Sample    G    A        0      0        2 
  17   chr17_5282295     AAsi    A    C        0      0        2 
  17   chr17_5282295     AKia    A    C        0      0        2 
  17   chr17_5282295     AOna    A    C        0      0        2 
  17   chr17_5282295     ASom    A    C        0      0        2 
  17   chr17_5282295     HCab    A    C      0.5      1        2 
  17   chr17_5282295     HPrz    A    C        0      0        2 
  17   chr17_5282295     ZBoe    A    C        0      0        2 
  17   chr17_5282295     ZGre    A    C        0      0        2 
  17   chr17_5282295     ZHar    A    C        0      0        2 
  17   chr17_5282295   Sample    A    C        0      0        2 
  17   chr17_5282405     AAsi    G    A        0      0        2 
  17   chr17_5282405     AKia    G    A        0      0        2 
  17   chr17_5282405     AOna    G    A      0.5      1        2 
  17   chr17_5282405     ASom    G    A        0      0        2 
  17   chr17_5282405     HCab    G    A        0      0        2 
  17   chr17_5282405     HPrz    G    A        0      0        2 
  17   chr17_5282405     ZBoe    G    A        0      0        2 
  17   chr17_5282405     ZGre    G    A        0      0        2 
  17   chr17_5282405     ZHar    G    A        0      0        2 
  17   chr17_5282405   Sample    G    A        0      0        2 
  17   chr17_5284796     AAsi    C    T      0.5      1        2 
  17   chr17_5284796     AKia    C    T        0      0        2 
  17   chr17_5284796     AOna    C    T        0      0        2 
  17   chr17_5284796     ASom    C    T        0      0        2 
  17   chr17_5284796     HCab    C    T        0      0        2 
  17   chr17_5284796     HPrz    C    T        0      0        2 
  17   chr17_5284796     ZBoe    C    T        0      0        2 
  17   chr17_5284796     ZGre    C    T        0      0        2 
  17   chr17_5284796     ZHar    C    T        0      0        2 
  17   chr17_5284796   Sample    C    T        0      0        2 
  17   chr17_5287313     AAsi    G    A        0      0        2 
  17   chr17_5287313     AKia    G    A        0      0        2 
  17   chr17_5287313     AOna    G    A        0      0        2 
  17   chr17_5287313     ASom    G    A        0      0        2 
  17   chr17_5287313     HCab    G    A      0.5      1        2 
  17   chr17_5287313     HPrz    G    A        0      0        2 
  17   chr17_5287313     ZBoe    G    A        0      0        2 
  17   chr17_5287313     ZGre    G    A        0      0        2 
  17   chr17_5287313     ZHar    G    A        0      0        2 
  17   chr17_5287313   Sample    G    A        0      0        2 
  17   chr17_5295384     AAsi    C    T        0      0        2 
  17   chr17_5295384     AKia    C    T        0      0        2 
  17   chr17_5295384     AOna    C    T        0      0        2 
  17   chr17_5295384     ASom    C    T        0      0        2 
  17   chr17_5295384     HCab    C    T      0.5      1        2 
  17   chr17_5295384     HPrz    C    T        0      0        2 
  17   chr17_5295384     ZBoe    C    T        0      0        2 
  17   chr17_5295384     ZGre    C    T        0      0        2 
  17   chr17_5295384     ZHar    C    T        0      0        2 
  17   chr17_5295384   Sample    C    T        0      0        2 
  17   chr17_5298068     AAsi    T    C        0      0        2 
  17   chr17_5298068     AKia    T    C        0      0        2 
  17   chr17_5298068     AOna    T    C      0.5      1        2 
  17   chr17_5298068     ASom    T    C        0      0        2 
  17   chr17_5298068     HCab    T    C        0      0        2 
  17   chr17_5298068     HPrz    T    C        0      0        2 
  17   chr17_5298068     ZBoe    T    C        0      0        2 
  17   chr17_5298068     ZGre    T    C        0      0        2 
  17   chr17_5298068     ZHar    T    C        0      0        2 
  17   chr17_5298068   Sample    T    C        0      0        2 
  17   chr17_5314767     AAsi    C    T        0      0        2 
  17   chr17_5314767     AKia    C    T        0      0        2 
  17   chr17_5314767     AOna    C    T        0      0        2 
  17   chr17_5314767     ASom    C    T        1      2        2 
  17   chr17_5314767     HCab    C    T        0      0        2 
  17   chr17_5314767     HPrz    C    T        0      0        2 
  17   chr17_5314767     ZBoe    C    T        0      0        2 
  17   chr17_5314767     ZGre    C    T        0      0        2 
  17   chr17_5314767     ZHar    C    T        0      0        2 
  17   chr17_5314767   Sample    C    T        0      0        2 
  17   chr17_5318753     AAsi    A    G        0      0        2 
  17   chr17_5318753     AKia    A    G        0      0        2 
  17   chr17_5318753     AOna    A    G        1      2        2 
  17   chr17_5318753     ASom    A    G        0      0        2 
  17   chr17_5318753     HCab    A    G        0      0        2 
  17   chr17_5318753     HPrz    A    G        0      0        2 
  17   chr17_5318753     ZBoe    A    G        0      0        2 
  17   chr17_5318753     ZGre    A    G        0      0        2 
  17   chr17_5318753     ZHar    A    G        0      0        2 
  17   chr17_5318753   Sample    A    G        0      0        2 
  17   chr17_5320975     AAsi    A    C        1      2        2 
  17   chr17_5320975     AKia    A    C        0      0        2 
  17   chr17_5320975     AOna    A    C        0      0        2 
  17   chr17_5320975     ASom    A    C        1      2        2 
  17   chr17_5320975     HCab    A    C        0      0        2 
  17   chr17_5320975     HPrz    A    C        0      0        2 
  17   chr17_5320975     ZBoe    A    C        0      0        2 
  17   chr17_5320975     ZGre    A    C        0      0        2 
  17   chr17_5320975     ZHar    A    C        0      0        2 
  17   chr17_5320975   Sample    A    C        1      2        2 
  17   chr17_5338614     AAsi    C    T        0      0        2 
  17   chr17_5338614     AKia    C    T        0      0        2 
  17   chr17_5338614     AOna    C    T        0      0        2 
  17   chr17_5338614     ASom    C    T        1      2        2 
  17   chr17_5338614     HCab    C    T        0      0        2 
  17   chr17_5338614     HPrz    C    T        0      0        2 
  17   chr17_5338614     ZBoe    C    T        0      0        2 
  17   chr17_5338614     ZGre    C    T        0      0        2 
  17   chr17_5338614     ZHar    C    T        0      0        2 
  17   chr17_5338614   Sample    C    T        1      2        2 
  17   chr17_5338984     AAsi    T    C        0      0        2 
  17   chr17_5338984     AKia    T    C        0      0        2 
  17   chr17_5338984     AOna    T    C        0      0        2 
  17   chr17_5338984     ASom    T    C        0      0        2 
  17   chr17_5338984     HCab    T    C        0      0        2 
  17   chr17_5338984     HPrz    T    C        0      0        2 
  17   chr17_5338984     ZBoe    T    C      0.5      1        2 
  17   chr17_5338984     ZGre    T    C        0      0        2 
  17   chr17_5338984     ZHar    T    C        0      0        2 
  17   chr17_5338984   Sample    T    C        0      0        2 
  17   chr17_5340457     AAsi    G    T        0      0        2 
  17   chr17_5340457     AKia    G    T        0      0        2 
  17   chr17_5340457     AOna    G    T        0      0        2 
  17   chr17_5340457     ASom    G    T        0      0        2 
  17   chr17_5340457     HCab    G    T        0      0        2 
  17   chr17_5340457     HPrz    G    T        0      0        2 
  17   chr17_5340457     ZBoe    G    T      0.5      1        2 
  17   chr17_5340457     ZGre    G    T        1      2        2 
  17   chr17_5340457     ZHar    G    T        0      0        2 
  17   chr17_5340457   Sample    G    T        0      0        2 
  17   chr17_5341421     AAsi    G    A        0      0        2 
  17   chr17_5341421     AKia    G    A        0      0        2 
  17   chr17_5341421     AOna    G    A        0      0        2 
  17   chr17_5341421     ASom    G    A        0      0        2 
  17   chr17_5341421     HCab    G    A        1      2        2 
  17   chr17_5341421     HPrz    G    A        1      2        2 
  17   chr17_5341421     ZBoe    G    A        0      0        2 
  17   chr17_5341421     ZGre    G    A        0      0        2 
  17   chr17_5341421     ZHar    G    A        0      0        2 
  17   chr17_5341421   Sample    G    A        0      0        2 
  17   chr17_5346053     AAsi    C    T        0      0        2 
  17   chr17_5346053     AKia    C    T        0      0        2 
  17   chr17_5346053     AOna    C    T        0      0        2 
  17   chr17_5346053     ASom    C    T        0      0        2 
  17   chr17_5346053     HCab    C    T        1      2        2 
  17   chr17_5346053     HPrz    C    T        1      2        2 
  17   chr17_5346053     ZBoe    C    T        0      0        2 
  17   chr17_5346053     ZGre    C    T        0      0        2 
  17   chr17_5346053     ZHar    C    T        0      0        2 
  17   chr17_5346053   Sample    C    T        0      0        2 
  17   chr17_5349217     AAsi    C    A        0      0        2 
  17   chr17_5349217     AKia    C    A      0.5      1        2 
  17   chr17_5349217     AOna    C    A        0      0        2 
  17   chr17_5349217     ASom    C    A        0      0        2 
  17   chr17_5349217     HCab    C    A        0      0        2 
  17   chr17_5349217     HPrz    C    A        0      0        2 
  17   chr17_5349217     ZBoe    C    A        0      0        2 
  17   chr17_5349217     ZGre    C    A        0      0        2 
  17   chr17_5349217     ZHar    C    A        0      0        2 
  17   chr17_5349217   Sample    C    A        0      0        2 
  17   chr17_5349761     AAsi    C    A        0      0        2 
  17   chr17_5349761     AKia    C    A        0      0        2 
  17   chr17_5349761     AOna    C    A      0.5      1        2 
  17   chr17_5349761     ASom    C    A        0      0        2 
  17   chr17_5349761     HCab    C    A        0      0        2 
  17   chr17_5349761     HPrz    C    A        0      0        2 
  17   chr17_5349761     ZBoe    C    A        0      0        2 
  17   chr17_5349761     ZGre    C    A        0      0        2 
  17   chr17_5349761     ZHar    C    A        0      0        2 
  17   chr17_5349761   Sample    C    A        0      0        2 
  17   chr17_5349948     AAsi    C    T        0      0        2 
  17   chr17_5349948     AKia    C    T        0      0        2 
  17   chr17_5349948     AOna    C    T        0      0        2 
  17   chr17_5349948     ASom    C    T        0      0        2 
  17   chr17_5349948     HCab    C    T        1      2        2 
  17   chr17_5349948     HPrz    C    T        1      2        2 
  17   chr17_5349948     ZBoe    C    T        0      0        2 
  17   chr17_5349948     ZGre    C    T        0      0        2 
  17   chr17_5349948     ZHar    C    T        0      0        2 
  17   chr17_5349948   Sample    C    T        0      0        2 
  17   chr17_5350731     AAsi    C    T        0      0        2 
  17   chr17_5350731     AKia    C    T        0      0        2 
  17   chr17_5350731     AOna    C    T        0      0        2 
  17   chr17_5350731     ASom    C    T        0      0        2 
  17   chr17_5350731     HCab    C    T        0      0        2 
  17   chr17_5350731     HPrz    C    T        0      0        2 
  17   chr17_5350731     ZBoe    C    T      0.5      1        2 
  17   chr17_5350731     ZGre    C    T        0      0        2 
  17   chr17_5350731     ZHar    C    T        0      0        2 
  17   chr17_5350731   Sample    C    T        0      0        2 
  17   chr17_5356365     AAsi    C    G        0      0        2 
  17   chr17_5356365     AKia    C    G        0      0        2 
  17   chr17_5356365     AOna    C    G        0      0        2 
  17   chr17_5356365     ASom    C    G        0      0        2 
  17   chr17_5356365     HCab    C    G        1      2        2 
  17   chr17_5356365     HPrz    C    G        1      2        2 
  17   chr17_5356365     ZBoe    C    G        0      0        2 
  17   chr17_5356365     ZGre    C    G        0      0        2 
  17   chr17_5356365     ZHar    C    G        0      0        2 
  17   chr17_5356365   Sample    C    G        0      0        2 
  17   chr17_5356550     AAsi    G    A        0      0        2 
  17   chr17_5356550     AKia    G    A        0      0        2 
  17   chr17_5356550     AOna    G    A        0      0        2 
  17   chr17_5356550     ASom    G    A        0      0        2 
  17   chr17_5356550     HCab    G    A        1      2        2 
  17   chr17_5356550     HPrz    G    A        1      2        2 
  17   chr17_5356550     ZBoe    G    A        0      0        2 
  17   chr17_5356550     ZGre    G    A        0      0        2 
  17   chr17_5356550     ZHar    G    A        0      0        2 
  17   chr17_5356550   Sample    G    A        0      0        2 
  17   chr17_5366811     AAsi    C    A        0      0        2 
  17   chr17_5366811     AKia    C    A        0      0        2 
  17   chr17_5366811     AOna    C    A        0      0        2 
  17   chr17_5366811     ASom    C    A        0      0        2 
  17   chr17_5366811     HCab    C    A        0      0        2 
  17   chr17_5366811     HPrz    C    A        0      0        2 
  17   chr17_5366811     ZBoe    C    A        0      0        2 
  17   chr17_5366811     ZGre    C    A        1      2        2 
  17   chr17_5366811     ZHar    C    A        0      0        2 
  17   chr17_5366811   Sample    C    A        0      0        2 
  17   chr17_5367556     AAsi    G    A        0      0        2 
  17   chr17_5367556     AKia    G    A        1      2        2 
  17   chr17_5367556     AOna    G    A        1      2        2 
  17   chr17_5367556     ASom    G    A        0      0        2 
  17   chr17_5367556     HCab    G    A        1      2        2 
  17   chr17_5367556     HPrz    G    A        1      2        2 
  17   chr17_5367556     ZBoe    G    A        0      0        2 
  17   chr17_5367556     ZGre    G    A        0      0        2 
  17   chr17_5367556     ZHar    G    A        0      0        2 
  17   chr17_5367556   Sample    G    A        0      0        2 
  17   chr17_5369262     AAsi    C    T        0      0        2 
  17   chr17_5369262     AKia    C    T        0      0        2 
  17   chr17_5369262     AOna    C    T        0      0        2 
  17   chr17_5369262     ASom    C    T        0      0        2 
  17   chr17_5369262     HCab    C    T        0      0        2 
  17   chr17_5369262     HPrz    C    T        0      0        2 
  17   chr17_5369262     ZBoe    C    T        0      0        2 
  17   chr17_5369262     ZGre    C    T        1      2        2 
  17   chr17_5369262     ZHar    C    T        0      0        2 
  17   chr17_5369262   Sample    C    T        0      0        2 
  17   chr17_5374891     AAsi    C    G        0      0        2 
  17   chr17_5374891     AKia    C    G        1      2        2 
  17   chr17_5374891     AOna    C    G        1      2        2 
  17   chr17_5374891     ASom    C    G        0      0        2 
  17   chr17_5374891     HCab    C    G        0      0        2 
  17   chr17_5374891     HPrz    C    G        0      0        2 
  17   chr17_5374891     ZBoe    C    G        0      0        2 
  17   chr17_5374891     ZGre    C    G        0      0        2 
  17   chr17_5374891     ZHar    C    G        0      0        2 
  17   chr17_5374891   Sample    C    G        0      0        2 
  17   chr17_5389271     AAsi    G    A        0      0        2 
  17   chr17_5389271     AKia    G    A        1      2        2 
  17   chr17_5389271     AOna    G    A        0      0        2 
  17   chr17_5389271     ASom    G    A        0      0        2 
  17   chr17_5389271     HCab    G    A        0      0        2 
  17   chr17_5389271     HPrz    G    A        0      0        2 
  17   chr17_5389271     ZBoe    G    A        0      0        2 
  17   chr17_5389271     ZGre    G    A        0      0        2 
  17   chr17_5389271     ZHar    G    A        0      0        2 
  17   chr17_5389271   Sample    G    A        0      0        2 
  17   chr17_5389627     AAsi    G    A        0      0        2 
  17   chr17_5389627     AKia    G    A        0      0        2 
  17   chr17_5389627     AOna    G    A        0      0        2 
  17   chr17_5389627     ASom    G    A        0      0        2 
  17   chr17_5389627     HCab    G    A        0      0        2 
  17   chr17_5389627     HPrz    G    A        0      0        2 
  17   chr17_5389627     ZBoe    G    A        0      0        2 
  17   chr17_5389627     ZGre    G    A      0.5      1        2 
  17   chr17_5389627     ZHar    G    A        0      0        2 
  17   chr17_5389627   Sample    G    A        0      0        2 
  17   chr17_5391932     AAsi    T    C        0      0        2 
  17   chr17_5391932     AKia    T    C        0      0        2 
  17   chr17_5391932     AOna    T    C        0      0        2 
  17   chr17_5391932     ASom    T    C        1      2        2 
  17   chr17_5391932     HCab    T    C        0      0        2 
  17   chr17_5391932     HPrz    T    C        0      0        2 
  17   chr17_5391932     ZBoe    T    C        0      0        2 
  17   chr17_5391932     ZGre    T    C        0      0        2 
  17   chr17_5391932     ZHar    T    C        0      0        2 
  17   chr17_5391932   Sample    T    C        0      0        2 
  17   chr17_5397484     AAsi    G    A        0      0        2 
  17   chr17_5397484     AKia    G    A        0      0        2 
  17   chr17_5397484     AOna    G    A        0      0        2 
  17   chr17_5397484     ASom    G    A      0.5      1        2 
  17   chr17_5397484     HCab    G    A        0      0        2 
  17   chr17_5397484     HPrz    G    A        0      0        2 
  17   chr17_5397484     ZBoe    G    A        0      0        2 
  17   chr17_5397484     ZGre    G    A        0      0        2 
  17   chr17_5397484     ZHar    G    A        0      0        2 
  17   chr17_5397484   Sample    G    A        0      0        2 
  17   chr17_5401633     AAsi    G    A        0      0        2 
  17   chr17_5401633     AKia    G    A        0      0        2 
  17   chr17_5401633     AOna    G    A        0      0        2 
  17   chr17_5401633     ASom    G    A        0      0        2 
  17   chr17_5401633     HCab    G    A        1      2        2 
  17   chr17_5401633     HPrz    G    A        1      2        2 
  17   chr17_5401633     ZBoe    G    A        0      0        2 
  17   chr17_5401633     ZGre    G    A        0      0        2 
  17   chr17_5401633     ZHar    G    A        0      0        2 
  17   chr17_5401633   Sample    G    A        0      0        2 
  17   chr17_5402696     AAsi    A    G        1      2        2 
  17   chr17_5402696     AKia    A    G        1      2        2 
  17   chr17_5402696     AOna    A    G        1      2        2 
  17   chr17_5402696     ASom    A    G        1      2        2 
  17   chr17_5402696     HCab    A    G        0      0        2 
  17   chr17_5402696     HPrz    A    G        0      0        2 
  17   chr17_5402696     ZBoe    A    G        0      0        2 
  17   chr17_5402696     ZGre    A    G        0      0        2 
  17   chr17_5402696     ZHar    A    G        0      0        2 
  17   chr17_5402696   Sample    A    G        1      2        2 
  17   chr17_5405392     AAsi    T    C        0      0        2 
  17   chr17_5405392     AKia    T    C        0      0        2 
  17   chr17_5405392     AOna    T    C        0      0        2 
  17   chr17_5405392     ASom    T    C        0      0        2 
  17   chr17_5405392     HCab    T    C        0      0        2 
  17   chr17_5405392     HPrz    T    C        0      0        2 
  17   chr17_5405392     ZBoe    T    C      0.5      1        2 
  17   chr17_5405392     ZGre    T    C        0      0        2 
  17   chr17_5405392     ZHar    T    C        0      0        2 
  17   chr17_5405392   Sample    T    C        0      0        2 
  17   chr17_5414934     AAsi    A    G        0      0        2 
  17   chr17_5414934     AKia    A    G        1      2        2 
  17   chr17_5414934     AOna    A    G        1      2        2 
  17   chr17_5414934     ASom    A    G        0      0        2 
  17   chr17_5414934     HCab    A    G        1      2        2 
  17   chr17_5414934     HPrz    A    G        1      2        2 
  17   chr17_5414934     ZBoe    A    G        0      0        2 
  17   chr17_5414934     ZGre    A    G        0      0        2 
  17   chr17_5414934     ZHar    A    G        0      0        2 
  17   chr17_5414934   Sample    A    G        0      0        2 
  17   chr17_5419991     AAsi    T    C        0      0        2 
  17   chr17_5419991     AKia    T    C        1      2        2 
  17   chr17_5419991     AOna    T    C        1      2        2 
  17   chr17_5419991     ASom    T    C        0      0        2 
  17   chr17_5419991     HCab    T    C        0      0        2 
  17   chr17_5419991     HPrz    T    C        0      0        2 
  17   chr17_5419991     ZBoe    T    C        0      0        2 
  17   chr17_5419991     ZGre    T    C        0      0        2 
  17   chr17_5419991     ZHar    T    C        0      0        2 
  17   chr17_5419991   Sample    T    C        0      0        2 
  17   chr17_5428468     AAsi    A    G        0      0        2 
  17   chr17_5428468     AKia    A    G        0      0        2 
  17   chr17_5428468     AOna    A    G        0      0        2 
  17   chr17_5428468     ASom    A    G        0      0        2 
  17   chr17_5428468     HCab    A    G        1      2        2 
  17   chr17_5428468     HPrz    A    G        1      2        2 
  17   chr17_5428468     ZBoe    A    G        0      0        2 
  17   chr17_5428468     ZGre    A    G        0      0        2 
  17   chr17_5428468     ZHar    A    G        0      0        2 
  17   chr17_5428468   Sample    A    G        0      0        2 
  17   chr17_5428746     AAsi    C    A        0      0        2 
  17   chr17_5428746     AKia    C    A        0      0        2 
  17   chr17_5428746     AOna    C    A        0      0        2 
  17   chr17_5428746     ASom    C    A        0      0        2 
  17   chr17_5428746     HCab    C    A        0      0        2 
  17   chr17_5428746     HPrz    C    A        0      0        2 
  17   chr17_5428746     ZBoe    C    A        0      0        2 
  17   chr17_5428746     ZGre    C    A        0      0        2 
  17   chr17_5428746     ZHar    C    A      0.5      1        2 
  17   chr17_5428746   Sample    C    A        0      0        2 
  17   chr17_5440757     AAsi    C    T        0      0        2 
  17   chr17_5440757     AKia    C    T        0      0        2 
  17   chr17_5440757     AOna    C    T        0      0        2 
  17   chr17_5440757     ASom    C    T        0      0        2 
  17   chr17_5440757     HCab    C    T        0      0        2 
  17   chr17_5440757     HPrz    C    T        0      0        2 
  17   chr17_5440757     ZBoe    C    T        0      0        2 
  17   chr17_5440757     ZGre    C    T        0      0        2 
  17   chr17_5440757     ZHar    C    T      0.5      1        2 
  17   chr17_5440757   Sample    C    T        0      0        2 
  17   chr17_5447693     AAsi    G    A        0      0        2 
  17   chr17_5447693     AKia    G    A        0      0        2 
  17   chr17_5447693     AOna    G    A        0      0        2 
  17   chr17_5447693     ASom    G    A        0      0        2 
  17   chr17_5447693     HCab    G    A      0.5      1        2 
  17   chr17_5447693     HPrz    G    A        0      0        2 
  17   chr17_5447693     ZBoe    G    A        0      0        2 
  17   chr17_5447693     ZGre    G    A        0      0        2 
  17   chr17_5447693     ZHar    G    A        0      0        2 
  17   chr17_5447693   Sample    G    A        0      0        2 
  17   chr17_5448812     AAsi    A    G        0      0        2 
  17   chr17_5448812     AKia    A    G        0      0        2 
  17   chr17_5448812     AOna    A    G        0      0        2 
  17   chr17_5448812     ASom    A    G        0      0        2 
  17   chr17_5448812     HCab    A    G        0      0        2 
  17   chr17_5448812     HPrz    A    G        0      0        2 
  17   chr17_5448812     ZBoe    A    G      0.5      1        2 
  17   chr17_5448812     ZGre    A    G        0      0        2 
  17   chr17_5448812     ZHar    A    G        0      0        2 
  17   chr17_5448812   Sample    A    G        0      0        2 
  17   chr17_5449202     AAsi    C    G        0      0        2 
  17   chr17_5449202     AKia    C    G        0      0        2 
  17   chr17_5449202     AOna    C    G        0      0        2 
  17   chr17_5449202     ASom    C    G        0      0        2 
  17   chr17_5449202     HCab    C    G        0      0        2 
  17   chr17_5449202     HPrz    C    G        0      0        2 
  17   chr17_5449202     ZBoe    C    G        0      0        2 
  17   chr17_5449202     ZGre    C    G        0      0        2 
  17   chr17_5449202     ZHar    C    G        1      2        2 
  17   chr17_5449202   Sample    C    G        0      0        2 
  17   chr17_5451527     AAsi    A    G        0      0        2 
  17   chr17_5451527     AKia    A    G        0      0        2 
  17   chr17_5451527     AOna    A    G        0      0        2 
  17   chr17_5451527     ASom    A    G        0      0        2 
  17   chr17_5451527     HCab    A    G        1      2        2 
  17   chr17_5451527     HPrz    A    G        1      2        2 
  17   chr17_5451527     ZBoe    A    G        0      0        2 
  17   chr17_5451527     ZGre    A    G        0      0        2 
  17   chr17_5451527     ZHar    A    G        0      0        2 
  17   chr17_5451527   Sample    A    G        0      0        2 
  17   chr17_5451654     AAsi    C    G        0      0        2 
  17   chr17_5451654     AKia    C    G        0      0        2 
  17   chr17_5451654     AOna    C    G        0      0        2 
  17   chr17_5451654     ASom    C    G        0      0        2 
  17   chr17_5451654     HCab    C    G        1      2        2 
  17   chr17_5451654     HPrz    C    G        1      2        2 
  17   chr17_5451654     ZBoe    C    G        0      0        2 
  17   chr17_5451654     ZGre    C    G        0      0        2 
  17   chr17_5451654     ZHar    C    G        0      0        2 
  17   chr17_5451654   Sample    C    G        0      0        2 
  17   chr17_5456272     AAsi    A    G        0      0        2 
  17   chr17_5456272     AKia    A    G        0      0        2 
  17   chr17_5456272     AOna    A    G        0      0        2 
  17   chr17_5456272     ASom    A    G      0.5      1        2 
  17   chr17_5456272     HCab    A    G        0      0        2 
  17   chr17_5456272     HPrz    A    G        0      0        2 
  17   chr17_5456272     ZBoe    A    G        0      0        2 
  17   chr17_5456272     ZGre    A    G        0      0        2 
  17   chr17_5456272     ZHar    A    G        0      0        2 
  17   chr17_5456272   Sample    A    G        0      0        2 
  17   chr17_5456711     AAsi    C    T        0      0        2 
  17   chr17_5456711     AKia    C    T        0      0        2 
  17   chr17_5456711     AOna    C    T        0      0        2 
  17   chr17_5456711     ASom    C    T        0      0        2 
  17   chr17_5456711     HCab    C    T        0      0        2 
  17   chr17_5456711     HPrz    C    T      0.5      1        2 
  17   chr17_5456711     ZBoe    C    T        0      0        2 
  17   chr17_5456711     ZGre    C    T        0      0        2 
  17   chr17_5456711     ZHar    C    T        0      0        2 
  17   chr17_5456711   Sample    C    T        0      0        2 
  17   chr17_5457459     AAsi    C    T        0      0        2 
  17   chr17_5457459     AKia    C    T        0      0        2 
  17   chr17_5457459     AOna    C    T        0      0        2 
  17   chr17_5457459     ASom    C    T        0      0        2 
  17   chr17_5457459     HCab    C    T        0      0        2 
  17   chr17_5457459     HPrz    C    T        0      0        2 
  17   chr17_5457459     ZBoe    C    T        1      2        2 
  17   chr17_5457459     ZGre    C    T        1      2        2 
  17   chr17_5457459     ZHar    C    T        0      0        2 
  17   chr17_5457459   Sample    C    T        0      0        2 
  17   chr17_5459130     AAsi    T    C        0      0        2 
  17   chr17_5459130     AKia    T    C        0      0        2 
  17   chr17_5459130     AOna    T    C        0      0        2 
  17   chr17_5459130     ASom    T    C        0      0        2 
  17   chr17_5459130     HCab    T    C        1      2        2 
  17   chr17_5459130     HPrz    T    C        1      2        2 
  17   chr17_5459130     ZBoe    T    C        0      0        2 
  17   chr17_5459130     ZGre    T    C        0      0        2 
  17   chr17_5459130     ZHar    T    C        0      0        2 
  17   chr17_5459130   Sample    T    C        0      0        2 
  17   chr17_5462030     AAsi    A    G        0      0        2 
  17   chr17_5462030     AKia    A    G        0      0        2 
  17   chr17_5462030     AOna    A    G        0      0        2 
  17   chr17_5462030     ASom    A    G        0      0        2 
  17   chr17_5462030     HCab    A    G        1      2        2 
  17   chr17_5462030     HPrz    A    G        1      2        2 
  17   chr17_5462030     ZBoe    A    G        0      0        2 
  17   chr17_5462030     ZGre    A    G        0      0        2 
  17   chr17_5462030     ZHar    A    G        0      0        2 
  17   chr17_5462030   Sample    A    G        0      0        2 
  17   chr17_5475853     AAsi    A    G        0      0        2 
  17   chr17_5475853     AKia    A    G        0      0        2 
  17   chr17_5475853     AOna    A    G        0      0        2 
  17   chr17_5475853     ASom    A    G        0      0        2 
  17   chr17_5475853     HCab    A    G        1      2        2 
  17   chr17_5475853     HPrz    A    G        1      2        2 
  17   chr17_5475853     ZBoe    A    G        0      0        2 
  17   chr17_5475853     ZGre    A    G        0      0        2 
  17   chr17_5475853     ZHar    A    G        0      0        2 
  17   chr17_5475853   Sample    A    G        0      0        2 
  17   chr17_5488053     AAsi    G    C        0      0        2 
  17   chr17_5488053     AKia    G    C        0      0        2 
  17   chr17_5488053     AOna    G    C        0      0        2 
  17   chr17_5488053     ASom    G    C        0      0        2 
  17   chr17_5488053     HCab    G    C        1      2        2 
  17   chr17_5488053     HPrz    G    C        1      2        2 
  17   chr17_5488053     ZBoe    G    C        0      0        2 
  17   chr17_5488053     ZGre    G    C        0      0        2 
  17   chr17_5488053     ZHar    G    C        0      0        2 
  17   chr17_5488053   Sample    G    C        0      0        2 
  17   chr17_5492488     AAsi    C    G        0      0        2 
  17   chr17_5492488     AKia    C    G        0      0        2 
  17   chr17_5492488     AOna    C    G        0      0        2 
  17   chr17_5492488     ASom    C    G        0      0        2 
  17   chr17_5492488     HCab    C    G        0      0        2 
  17   chr17_5492488     HPrz    C    G        0      0        2 
  17   chr17_5492488     ZBoe    C    G        0      0        2 
  17   chr17_5492488     ZGre    C    G        0      0        2 
  17   chr17_5492488     ZHar    C    G        1      2        2 
  17   chr17_5492488   Sample    C    G        0      0        2 
  17   chr17_5495945     AAsi    G    A        0      0        2 
  17   chr17_5495945     AKia    G    A        0      0        2 
  17   chr17_5495945     AOna    G    A        1      2        2 
  17   chr17_5495945     ASom    G    A        0      0        2 
  17   chr17_5495945     HCab    G    A        0      0        2 
  17   chr17_5495945     HPrz    G    A        0      0        2 
  17   chr17_5495945     ZBoe    G    A        0      0        2 
  17   chr17_5495945     ZGre    G    A        0      0        2 
  17   chr17_5495945     ZHar    G    A        0      0        2 
  17   chr17_5495945   Sample    G    A        0      0        2 
  17   chr17_5499025     AAsi    A    G        0      0        2 
  17   chr17_5499025     AKia    A    G        0      0        2 
  17   chr17_5499025     AOna    A    G      0.5      1        2 
  17   chr17_5499025     ASom    A    G        0      0        2 
  17   chr17_5499025     HCab    A    G        0      0        2 
  17   chr17_5499025     HPrz    A    G        0      0        2 
  17   chr17_5499025     ZBoe    A    G        0      0        2 
  17   chr17_5499025     ZGre    A    G        0      0        2 
  17   chr17_5499025     ZHar    A    G        0      0        2 
  17   chr17_5499025   Sample    A    G        0      0        2 
  17   chr17_5499958     AAsi    A    G        0      0        2 
  17   chr17_5499958     AKia    A    G        1      2        2 
  17   chr17_5499958     AOna    A    G        0      0        2 
  17   chr17_5499958     ASom    A    G        0      0        2 
  17   chr17_5499958     HCab    A    G      0.5      1        2 
  17   chr17_5499958     HPrz    A    G        0      0        2 
  17   chr17_5499958     ZBoe    A    G        0      0        2 
  17   chr17_5499958     ZGre    A    G        0      0        2 
  17   chr17_5499958     ZHar    A    G        0      0        2 
  17   chr17_5499958   Sample    A    G        0      0        2 
  17   chr17_5513830     AAsi    T    G        0      0        2 
  17   chr17_5513830     AKia    T    G      0.5      1        2 
  17   chr17_5513830     AOna    T    G        0      0        2 
  17   chr17_5513830     ASom    T    G        0      0        2 
  17   chr17_5513830     HCab    T    G        0      0        2 
  17   chr17_5513830     HPrz    T    G        0      0        2 
  17   chr17_5513830     ZBoe    T    G        0      0        2 
  17   chr17_5513830     ZGre    T    G        0      0        2 
  17   chr17_5513830     ZHar    T    G        0      0        2 
  17   chr17_5513830   Sample    T    G        0      0        2 
  17   chr17_5516272     AAsi    T    C        0      0        2 
  17   chr17_5516272     AKia    T    C        0      0        2 
  17   chr17_5516272     AOna    T    C      0.5      1        2 
  17   chr17_5516272     ASom    T    C        0      0        2 
  17   chr17_5516272     HCab    T    C        0      0        2 
  17   chr17_5516272     HPrz    T    C        0      0        2 
  17   chr17_5516272     ZBoe    T    C        0      0        2 
  17   chr17_5516272     ZGre    T    C        0      0        2 
  17   chr17_5516272     ZHar    T    C        0      0        2 
  17   chr17_5516272   Sample    T    C        0      0        2 
  17   chr17_5534581     AAsi    G    A        0      0        2 
  17   chr17_5534581     AKia    G    A        0      0        2 
  17   chr17_5534581     AOna    G    A        0      0        2 
  17   chr17_5534581     ASom    G    A        0      0        2 
  17   chr17_5534581     HCab    G    A        1      2        2 
  17   chr17_5534581     HPrz    G    A        1      2        2 
  17   chr17_5534581     ZBoe    G    A        0      0        2 
  17   chr17_5534581     ZGre    G    A        0      0        2 
  17   chr17_5534581     ZHar    G    A        0      0        2 
  17   chr17_5534581   Sample    G    A        0      0        2 
  17   chr17_5540469     AAsi    G    A        0      0        2 
  17   chr17_5540469     AKia    G    A        0      0        2 
  17   chr17_5540469     AOna    G    A        0      0        2 
  17   chr17_5540469     ASom    G    A        0      0        2 
  17   chr17_5540469     HCab    G    A        1      2        2 
  17   chr17_5540469     HPrz    G    A        1      2        2 
  17   chr17_5540469     ZBoe    G    A        0      0        2 
  17   chr17_5540469     ZGre    G    A        0      0        2 
  17   chr17_5540469     ZHar    G    A        0      0        2 
  17   chr17_5540469   Sample    G    A        0      0        2 
  17   chr17_5547037     AAsi    G    T        0      0        2 
  17   chr17_5547037     AKia    G    T        0      0        2 
  17   chr17_5547037     AOna    G    T        0      0        2 
  17   chr17_5547037     ASom    G    T        0      0        2 
  17   chr17_5547037     HCab    G    T        1      2        2 
  17   chr17_5547037     HPrz    G    T        1      2        2 
  17   chr17_5547037     ZBoe    G    T        0      0        2 
  17   chr17_5547037     ZGre    G    T        0      0        2 
  17   chr17_5547037     ZHar    G    T        0      0        2 
  17   chr17_5547037   Sample    G    T        0      0        2 
  17   chr17_5549054     AAsi    T    C        0      0        2 
  17   chr17_5549054     AKia    T    C        0      0        2 
  17   chr17_5549054     AOna    T    C        0      0        2 
  17   chr17_5549054     ASom    T    C        0      0        2 
  17   chr17_5549054     HCab    T    C        1      2        2 
  17   chr17_5549054     HPrz    T    C      0.5      1        2 
  17   chr17_5549054     ZBoe    T    C        0      0        2 
  17   chr17_5549054     ZGre    T    C        0      0        2 
  17   chr17_5549054     ZHar    T    C        0      0        2 
  17   chr17_5549054   Sample    T    C        0      0        2 
  17   chr17_5549062     AAsi    A    G        0      0        2 
  17   chr17_5549062     AKia    A    G        0      0        2 
  17   chr17_5549062     AOna    A    G      0.5      1        2 
  17   chr17_5549062     ASom    A    G        0      0        2 
  17   chr17_5549062     HCab    A    G        0      0        2 
  17   chr17_5549062     HPrz    A    G        0      0        2 
  17   chr17_5549062     ZBoe    A    G        0      0        2 
  17   chr17_5549062     ZGre    A    G        0      0        2 
  17   chr17_5549062     ZHar    A    G        0      0        2 
  17   chr17_5549062   Sample    A    G        0      0        2 
  17   chr17_5557610     AAsi    C    T        0      0        2 
  17   chr17_5557610     AKia    C    T        0      0        2 
  17   chr17_5557610     AOna    C    T        0      0        2 
  17   chr17_5557610     ASom    C    T        0      0        2 
  17   chr17_5557610     HCab    C    T        0      0        2 
  17   chr17_5557610     HPrz    C    T        0      0        2 
  17   chr17_5557610     ZBoe    C    T        1      2        2 
  17   chr17_5557610     ZGre    C    T        0      0        2 
  17   chr17_5557610     ZHar    C    T        0      0        2 
  17   chr17_5557610   Sample    C    T        0      0        2 
  17   chr17_5559017     AAsi    T    C        0      0        2 
  17   chr17_5559017     AKia    T    C        0      0        2 
  17   chr17_5559017     AOna    T    C        0      0        2 
  17   chr17_5559017     ASom    T    C        0      0        2 
  17   chr17_5559017     HCab    T    C        1      2        2 
  17   chr17_5559017     HPrz    T    C        1      2        2 
  17   chr17_5559017     ZBoe    T    C        0      0        2 
  17   chr17_5559017     ZGre    T    C        0      0        2 
  17   chr17_5559017     ZHar    T    C        0      0        2 
  17   chr17_5559017   Sample    T    C        0      0        2 
  17   chr17_5560944     AAsi    A    G        0      0        2 
  17   chr17_5560944     AKia    A    G        0      0        2 
  17   chr17_5560944     AOna    A    G        0      0        2 
  17   chr17_5560944     ASom    A    G        0      0        2 
  17   chr17_5560944     HCab    A    G        1      2        2 
  17   chr17_5560944     HPrz    A    G        1      2        2 
  17   chr17_5560944     ZBoe    A    G        0      0        2 
  17   chr17_5560944     ZGre    A    G        0      0        2 
  17   chr17_5560944     ZHar    A    G        0      0        2 
  17   chr17_5560944   Sample    A    G        0      0        2 
  17   chr17_5562910     AAsi    A    G        0      0        2 
  17   chr17_5562910     AKia    A    G        0      0        2 
  17   chr17_5562910     AOna    A    G        0      0        2 
  17   chr17_5562910     ASom    A    G        0      0        2 
  17   chr17_5562910     HCab    A    G        0      0        2 
  17   chr17_5562910     HPrz    A    G      0.5      1        2 
  17   chr17_5562910     ZBoe    A    G        0      0        2 
  17   chr17_5562910     ZGre    A    G        0      0        2 
  17   chr17_5562910     ZHar    A    G        0      0        2 
  17   chr17_5562910   Sample    A    G        0      0        2 
  17   chr17_5571818     AAsi    A    G        1      2        2 
  17   chr17_5571818     AKia    A    G        0      0        2 
  17   chr17_5571818     AOna    A    G        0      0        2 
  17   chr17_5571818     ASom    A    G        1      2        2 
  17   chr17_5571818     HCab    A    G        0      0        2 
  17   chr17_5571818     HPrz    A    G        0      0        2 
  17   chr17_5571818     ZBoe    A    G        0      0        2 
  17   chr17_5571818     ZGre    A    G        0      0        2 
  17   chr17_5571818     ZHar    A    G        0      0        2 
  17   chr17_5571818   Sample    A    G        1      2        2 
  17   chr17_5574727     AAsi    C    G        0      0        2 
  17   chr17_5574727     AKia    C    G        0      0        2 
  17   chr17_5574727     AOna    C    G        0      0        2 
  17   chr17_5574727     ASom    C    G        0      0        2 
  17   chr17_5574727     HCab    C    G        0      0        2 
  17   chr17_5574727     HPrz    C    G        0      0        2 
  17   chr17_5574727     ZBoe    C    G        0      0        2 
  17   chr17_5574727     ZGre    C    G      0.5      1        2 
  17   chr17_5574727     ZHar    C    G        0      0        2 
  17   chr17_5574727   Sample    C    G        0      0        2 
  17   chr17_5582980     AAsi    A    G        0      0        2 
  17   chr17_5582980     AKia    A    G        0      0        2 
  17   chr17_5582980     AOna    A    G        0      0        2 
  17   chr17_5582980     ASom    A    G      0.5      1        2 
  17   chr17_5582980     HCab    A    G        0      0        2 
  17   chr17_5582980     HPrz    A    G        0      0        2 
  17   chr17_5582980     ZBoe    A    G        0      0        2 
  17   chr17_5582980     ZGre    A    G        0      0        2 
  17   chr17_5582980     ZHar    A    G        0      0        2 
  17   chr17_5582980   Sample    A    G        0      0        2 
  17   chr17_5587552     AAsi    A    G        0      0        2 
  17   chr17_5587552     AKia    A    G        0      0        2 
  17   chr17_5587552     AOna    A    G        0      0        2 
  17   chr17_5587552     ASom    A    G        0      0        2 
  17   chr17_5587552     HCab    A    G        0      0        2 
  17   chr17_5587552     HPrz    A    G        0      0        2 
  17   chr17_5587552     ZBoe    A    G        0      0        2 
  17   chr17_5587552     ZGre    A    G        1      2        2 
  17   chr17_5587552     ZHar    A    G        0      0        2 
  17   chr17_5587552   Sample    A    G        0      0        2 
  17   chr17_5588193     AAsi    G    C        0      0        2 
  17   chr17_5588193     AKia    G    C        0      0        2 
  17   chr17_5588193     AOna    G    C        0      0        2 
  17   chr17_5588193     ASom    G    C        0      0        2 
  17   chr17_5588193     HCab    G    C        1      2        2 
  17   chr17_5588193     HPrz    G    C        1      2        2 
  17   chr17_5588193     ZBoe    G    C        0      0        2 
  17   chr17_5588193     ZGre    G    C        0      0        2 
  17   chr17_5588193     ZHar    G    C        0      0        2 
  17   chr17_5588193   Sample    G    C        0      0        2 
  17   chr17_5589067     AAsi    A    G        0      0        2 
  17   chr17_5589067     AKia    A    G        0      0        2 
  17   chr17_5589067     AOna    A    G        0      0        2 
  17   chr17_5589067     ASom    A    G        0      0        2 
  17   chr17_5589067     HCab    A    G        0      0        2 
  17   chr17_5589067     HPrz    A    G        0      0        2 
  17   chr17_5589067     ZBoe    A    G        1      2        2 
  17   chr17_5589067     ZGre    A    G        0      0        2 
  17   chr17_5589067     ZHar    A    G        0      0        2 
  17   chr17_5589067   Sample    A    G        0      0        2 
  17   chr17_5589210     AAsi    C    T      0.5      1        2 
  17   chr17_5589210     AKia    C    T        0      0        2 
  17   chr17_5589210     AOna    C    T        0      0        2 
  17   chr17_5589210     ASom    C    T      0.5      1        2 
  17   chr17_5589210     HCab    C    T        0      0        2 
  17   chr17_5589210     HPrz    C    T        0      0        2 
  17   chr17_5589210     ZBoe    C    T        0      0        2 
  17   chr17_5589210     ZGre    C    T        0      0        2 
  17   chr17_5589210     ZHar    C    T        0      0        2 
  17   chr17_5589210   Sample    C    T        0      0        2 
  17   chr17_5595679     AAsi    C    T        0      0        2 
  17   chr17_5595679     AKia    C    T        0      0        2 
  17   chr17_5595679     AOna    C    T        0      0        2 
  17   chr17_5595679     ASom    C    T        0      0        2 
  17   chr17_5595679     HCab    C    T        0      0        2 
  17   chr17_5595679     HPrz    C    T        0      0        2 
  17   chr17_5595679     ZBoe    C    T        0      0        2 
  17   chr17_5595679     ZGre    C    T        0      0        2 
  17   chr17_5595679     ZHar    C    T        1      2        2 
  17   chr17_5595679   Sample    C    T        0      0        2 
  17   chr17_5604413     AAsi    C    T        0      0        2 
  17   chr17_5604413     AKia    C    T        0      0        2 
  17   chr17_5604413     AOna    C    T        0      0        2 
  17   chr17_5604413     ASom    C    T        0      0        2 
  17   chr17_5604413     HCab    C    T        0      0        2 
  17   chr17_5604413     HPrz    C    T        0      0        2 
  17   chr17_5604413     ZBoe    C    T        1      2        2 
  17   chr17_5604413     ZGre    C    T        1      2        2 
  17   chr17_5604413     ZHar    C    T        0      0        2 
  17   chr17_5604413   Sample    C    T        0      0        2 
  17   chr17_5607273     AAsi    G    A        0      0        2 
  17   chr17_5607273     AKia    G    A        0      0        2 
  17   chr17_5607273     AOna    G    A        0      0        2 
  17   chr17_5607273     ASom    G    A        0      0        2 
  17   chr17_5607273     HCab    G    A        1      2        2 
  17   chr17_5607273     HPrz    G    A        1      2        2 
  17   chr17_5607273     ZBoe    G    A        0      0        2 
  17   chr17_5607273     ZGre    G    A        0      0        2 
  17   chr17_5607273     ZHar    G    A        0      0        2 
  17   chr17_5607273   Sample    G    A        0      0        2 
  17   chr17_5610748     AAsi    G    C        0      0        2 
  17   chr17_5610748     AKia    G    C        0      0        2 
  17   chr17_5610748     AOna    G    C        0      0        2 
  17   chr17_5610748     ASom    G    C        0      0        2 
  17   chr17_5610748     HCab    G    C        1      2        2 
  17   chr17_5610748     HPrz    G    C        1      2        2 
  17   chr17_5610748     ZBoe    G    C        0      0        2 
  17   chr17_5610748     ZGre    G    C        0      0        2 
  17   chr17_5610748     ZHar    G    C        0      0        2 
  17   chr17_5610748   Sample    G    C        0      0        2 
  17   chr17_5613251     AAsi    G    T        0      0        2 
  17   chr17_5613251     AKia    G    T        1      2        2 
  17   chr17_5613251     AOna    G    T      0.5      1        2 
  17   chr17_5613251     ASom    G    T        0      0        2 
  17   chr17_5613251     HCab    G    T        0      0        2 
  17   chr17_5613251     HPrz    G    T        0      0        2 
  17   chr17_5613251     ZBoe    G    T        0      0        2 
  17   chr17_5613251     ZGre    G    T        0      0        2 
  17   chr17_5613251     ZHar    G    T        0      0        2 
  17   chr17_5613251   Sample    G    T        0      0        2 
  17   chr17_5615668     AAsi    G    A        0      0        2 
  17   chr17_5615668     AKia    G    A        0      0        2 
  17   chr17_5615668     AOna    G    A        0      0        2 
  17   chr17_5615668     ASom    G    A        0      0        2 
  17   chr17_5615668     HCab    G    A        0      0        2 
  17   chr17_5615668     HPrz    G    A      0.5      1        2 
  17   chr17_5615668     ZBoe    G    A        0      0        2 
  17   chr17_5615668     ZGre    G    A        0      0        2 
  17   chr17_5615668     ZHar    G    A        0      0        2 
  17   chr17_5615668   Sample    G    A        0      0        2 
  17   chr17_5618006     AAsi    C    G        0      0        2 
  17   chr17_5618006     AKia    C    G        0      0        2 
  17   chr17_5618006     AOna    C    G        0      0        2 
  17   chr17_5618006     ASom    C    G        0      0        2 
  17   chr17_5618006     HCab    C    G        1      2        2 
  17   chr17_5618006     HPrz    C    G        1      2        2 
  17   chr17_5618006     ZBoe    C    G        0      0        2 
  17   chr17_5618006     ZGre    C    G        0      0        2 
  17   chr17_5618006     ZHar    C    G        0      0        2 
  17   chr17_5618006   Sample    C    G        0      0        2 
  17   chr17_5635098     AAsi    T    C      0.5      1        2 
  17   chr17_5635098     AKia    T    C        0      0        2 
  17   chr17_5635098     AOna    T    C        0      0        2 
  17   chr17_5635098     ASom    T    C        0      0        2 
  17   chr17_5635098     HCab    T    C        0      0        2 
  17   chr17_5635098     HPrz    T    C        0      0        2 
  17   chr17_5635098     ZBoe    T    C        0      0        2 
  17   chr17_5635098     ZGre    T    C        0      0        2 
  17   chr17_5635098     ZHar    T    C        0      0        2 
  17   chr17_5635098   Sample    T    C        0      0        2 
  17   chr17_5640962     AAsi    T    C        0      0        2 
  17   chr17_5640962     AKia    T    C        1      2        2 
  17   chr17_5640962     AOna    T    C      0.5      1        2 
  17   chr17_5640962     ASom    T    C        0      0        2 
  17   chr17_5640962     HCab    T    C        0      0        2 
  17   chr17_5640962     HPrz    T    C        0      0        2 
  17   chr17_5640962     ZBoe    T    C        0      0        2 
  17   chr17_5640962     ZGre    T    C        0      0        2 
  17   chr17_5640962     ZHar    T    C        0      0        2 
  17   chr17_5640962   Sample    T    C        0      0        2 
  17   chr17_5647503     AAsi    A    G        0      0        2 
  17   chr17_5647503     AKia    A    G        1      2        2 
  17   chr17_5647503     AOna    A    G      0.5      1        2 
  17   chr17_5647503     ASom    A    G        0      0        2 
  17   chr17_5647503     HCab    A    G        0      0        2 
  17   chr17_5647503     HPrz    A    G        0      0        2 
  17   chr17_5647503     ZBoe    A    G        0      0        2 
  17   chr17_5647503     ZGre    A    G        0      0        2 
  17   chr17_5647503     ZHar    A    G        0      0        2 
  17   chr17_5647503   Sample    A    G        0      0        2 
  17   chr17_5665382     AAsi    A    G        0      0        2 
  17   chr17_5665382     AKia    A    G        0      0        2 
  17   chr17_5665382     AOna    A    G        0      0        2 
  17   chr17_5665382     ASom    A    G        0      0        2 
  17   chr17_5665382     HCab    A    G        0      0        2 
  17   chr17_5665382     HPrz    A    G        0      0        2 
  17   chr17_5665382     ZBoe    A    G        0      0        2 
  17   chr17_5665382     ZGre    A    G        0      0        2 
  17   chr17_5665382     ZHar    A    G      0.5      1        2 
  17   chr17_5665382   Sample    A    G        0      0        2 
  17   chr17_5670904     AAsi    G    C        0      0        2 
  17   chr17_5670904     AKia    G    C        0      0        2 
  17   chr17_5670904     AOna    G    C        0      0        2 
  17   chr17_5670904     ASom    G    C        0      0        2 
  17   chr17_5670904     HCab    G    C      0.5      1        2 
  17   chr17_5670904     HPrz    G    C        1      2        2 
  17   chr17_5670904     ZBoe    G    C        0      0        2 
  17   chr17_5670904     ZGre    G    C        0      0        2 
  17   chr17_5670904     ZHar    G    C        0      0        2 
  17   chr17_5670904   Sample    G    C        0      0        2 
  17   chr17_5675547     AAsi    G    A        0      0        2 
  17   chr17_5675547     AKia    G    A        0      0        2 
  17   chr17_5675547     AOna    G    A        0      0        2 
  17   chr17_5675547     ASom    G    A      0.5      1        2 
  17   chr17_5675547     HCab    G    A        0      0        2 
  17   chr17_5675547     HPrz    G    A        0      0        2 
  17   chr17_5675547     ZBoe    G    A        0      0        2 
  17   chr17_5675547     ZGre    G    A        0      0        2 
  17   chr17_5675547     ZHar    G    A        0      0        2 
  17   chr17_5675547   Sample    G    A        0      0        2 
  17   chr17_5676224     AAsi    C    T        0      0        2 
  17   chr17_5676224     AKia    C    T        0      0        2 
  17   chr17_5676224     AOna    C    T        0      0        2 
  17   chr17_5676224     ASom    C    T        0      0        2 
  17   chr17_5676224     HCab    C    T        0      0        2 
  17   chr17_5676224     HPrz    C    T        0      0        2 
  17   chr17_5676224     ZBoe    C    T        0      0        2 
  17   chr17_5676224     ZGre    C    T        0      0        2 
  17   chr17_5676224     ZHar    C    T        1      2        2 
  17   chr17_5676224   Sample    C    T        0      0        2 
  17   chr17_5680916     AAsi    A    G        0      0        2 
  17   chr17_5680916     AKia    A    G        0      0        2 
  17   chr17_5680916     AOna    A    G        0      0        2 
  17   chr17_5680916     ASom    A    G        0      0        2 
  17   chr17_5680916     HCab    A    G        0      0        2 
  17   chr17_5680916     HPrz    A    G        0      0        2 
  17   chr17_5680916     ZBoe    A    G        0      0        2 
  17   chr17_5680916     ZGre    A    G        0      0        2 
  17   chr17_5680916     ZHar    A    G        1      2        2 
  17   chr17_5680916   Sample    A    G        0      0        2 
  17   chr17_5681551     AAsi    T    A        0      0        2 
  17   chr17_5681551     AKia    T    A        0      0        2 
  17   chr17_5681551     AOna    T    A        0      0        2 
  17   chr17_5681551     ASom    T    A        0      0        2 
  17   chr17_5681551     HCab    T    A        0      0        2 
  17   chr17_5681551     HPrz    T    A        0      0        2 
  17   chr17_5681551     ZBoe    T    A        0      0        2 
  17   chr17_5681551     ZGre    T    A      0.5      1        2 
  17   chr17_5681551     ZHar    T    A        0      0        2 
  17   chr17_5681551   Sample    T    A        0      0        2 
  17   chr17_5683254     AAsi    G    A        0      0        2 
  17   chr17_5683254     AKia    G    A        0      0        2 
  17   chr17_5683254     AOna    G    A        0      0        2 
  17   chr17_5683254     ASom    G    A        0      0        2 
  17   chr17_5683254     HCab    G    A        1      2        2 
  17   chr17_5683254     HPrz    G    A        1      2        2 
  17   chr17_5683254     ZBoe    G    A        0      0        2 
  17   chr17_5683254     ZGre    G    A        0      0        2 
  17   chr17_5683254     ZHar    G    A        0      0        2 
  17   chr17_5683254   Sample    G    A        0      0        2 
  17   chr17_5702134     AAsi    C    A        0      0        2 
  17   chr17_5702134     AKia    C    A        0      0        2 
  17   chr17_5702134     AOna    C    A        0      0        2 
  17   chr17_5702134     ASom    C    A        0      0        2 
  17   chr17_5702134     HCab    C    A        0      0        2 
  17   chr17_5702134     HPrz    C    A      0.5      1        2 
  17   chr17_5702134     ZBoe    C    A        0      0        2 
  17   chr17_5702134     ZGre    C    A        0      0        2 
  17   chr17_5702134     ZHar    C    A        0      0        2 
  17   chr17_5702134   Sample    C    A        0      0        2 
  17   chr17_5703313     AAsi    G    A        0      0        2 
  17   chr17_5703313     AKia    G    A        0      0        2 
  17   chr17_5703313     AOna    G    A        0      0        2 
  17   chr17_5703313     ASom    G    A        0      0        2 
  17   chr17_5703313     HCab    G    A        0      0        2 
  17   chr17_5703313     HPrz    G    A        0      0        2 
  17   chr17_5703313     ZBoe    G    A      0.5      1        2 
  17   chr17_5703313     ZGre    G    A        0      0        2 
  17   chr17_5703313     ZHar    G    A        0      0        2 
  17   chr17_5703313   Sample    G    A        0      0        2 
  17   chr17_5709267     AAsi    A    T        0      0        2 
  17   chr17_5709267     AKia    A    T        0      0        2 
  17   chr17_5709267     AOna    A    T        0      0        2 
  17   chr17_5709267     ASom    A    T        0      0        2 
  17   chr17_5709267     HCab    A    T        0      0        2 
  17   chr17_5709267     HPrz    A    T      0.5      1        2 
  17   chr17_5709267     ZBoe    A    T        0      0        2 
  17   chr17_5709267     ZGre    A    T        0      0        2 
  17   chr17_5709267     ZHar    A    T        0      0        2 
  17   chr17_5709267   Sample    A    T        0      0        2 
  17   chr17_5713953     AAsi    C    T        0      0        2 
  17   chr17_5713953     AKia    C    T        0      0        2 
  17   chr17_5713953     AOna    C    T        0      0        2 
  17   chr17_5713953     ASom    C    T      0.5      1        2 
  17   chr17_5713953     HCab    C    T        0      0        2 
  17   chr17_5713953     HPrz    C    T        0      0        2 
  17   chr17_5713953     ZBoe    C    T        0      0        2 
  17   chr17_5713953     ZGre    C    T        0      0        2 
  17   chr17_5713953     ZHar    C    T        0      0        2 
  17   chr17_5713953   Sample    C    T        0      0        2 
  17   chr17_5717987     AAsi    T    C        0      0        2 
  17   chr17_5717987     AKia    T    C        0      0        2 
  17   chr17_5717987     AOna    T    C        0      0        2 
  17   chr17_5717987     ASom    T    C        0      0        2 
  17   chr17_5717987     HCab    T    C        0      0        2 
  17   chr17_5717987     HPrz    T    C        0      0        2 
  17   chr17_5717987     ZBoe    T    C      0.5      1        2 
  17   chr17_5717987     ZGre    T    C        0      0        2 
  17   chr17_5717987     ZHar    T    C        0      0        2 
  17   chr17_5717987   Sample    T    C        0      0        2 
  17   chr17_5728148     AAsi    A    C        0      0        2 
  17   chr17_5728148     AKia    A    C        0      0        2 
  17   chr17_5728148     AOna    A    C        0      0        2 
  17   chr17_5728148     ASom    A    C        0      0        2 
  17   chr17_5728148     HCab    A    C        0      0        2 
  17   chr17_5728148     HPrz    A    C        0      0        2 
  17   chr17_5728148     ZBoe    A    C      0.5      1        2 
  17   chr17_5728148     ZGre    A    C        0      0        2 
  17   chr17_5728148     ZHar    A    C        0      0        2 
  17   chr17_5728148   Sample    A    C        0      0        2 
  17   chr17_5739707     AAsi    G    A        0      0        2 
  17   chr17_5739707     AKia    G    A        1      2        2 
  17   chr17_5739707     AOna    G    A      0.5      1        2 
  17   chr17_5739707     ASom    G    A        0      0        2 
  17   chr17_5739707     HCab    G    A        0      0        2 
  17   chr17_5739707     HPrz    G    A        0      0        2 
  17   chr17_5739707     ZBoe    G    A        0      0        2 
  17   chr17_5739707     ZGre    G    A        0      0        2 
  17   chr17_5739707     ZHar    G    A        0      0        2 
  17   chr17_5739707   Sample    G    A        0      0        2 
  17   chr17_5742803     AAsi    C    T        0      0        2 
  17   chr17_5742803     AKia    C    T        0      0        2 
  17   chr17_5742803     AOna    C    T        0      0        2 
  17   chr17_5742803     ASom    C    T        0      0        2 
  17   chr17_5742803     HCab    C    T        1      2        2 
  17   chr17_5742803     HPrz    C    T        1      2        2 
  17   chr17_5742803     ZBoe    C    T        0      0        2 
  17   chr17_5742803     ZGre    C    T        0      0        2 
  17   chr17_5742803     ZHar    C    T        0      0        2 
  17   chr17_5742803   Sample    C    T        0      0        2 
  17   chr17_5751803     AAsi    C    A        0      0        2 
  17   chr17_5751803     AKia    C    A        0      0        2 
  17   chr17_5751803     AOna    C    A        0      0        2 
  17   chr17_5751803     ASom    C    A        0      0        2 
  17   chr17_5751803     HCab    C    A        1      2        2 
  17   chr17_5751803     HPrz    C    A        1      2        2 
  17   chr17_5751803     ZBoe    C    A        0      0        2 
  17   chr17_5751803     ZGre    C    A        0      0        2 
  17   chr17_5751803     ZHar    C    A        0      0        2 
  17   chr17_5751803   Sample    C    A        0      0        2 
  17   chr17_5754713     AAsi    C    G        0      0        2 
  17   chr17_5754713     AKia    C    G        0      0        2 
  17   chr17_5754713     AOna    C    G        0      0        2 
  17   chr17_5754713     ASom    C    G        0      0        2 
  17   chr17_5754713     HCab    C    G        0      0        2 
  17   chr17_5754713     HPrz    C    G        0      0        2 
  17   chr17_5754713     ZBoe    C    G        0      0        2 
  17   chr17_5754713     ZGre    C    G        1      2        2 
  17   chr17_5754713     ZHar    C    G        0      0        2 
  17   chr17_5754713   Sample    C    G        0      0        2 
  17   chr17_5755508     AAsi    G    A        0      0        2 
  17   chr17_5755508     AKia    G    A        0      0        2 
  17   chr17_5755508     AOna    G    A      0.5      1        2 
  17   chr17_5755508     ASom    G    A        0      0        2 
  17   chr17_5755508     HCab    G    A        0      0        2 
  17   chr17_5755508     HPrz    G    A        0      0        2 
  17   chr17_5755508     ZBoe    G    A        0      0        2 
  17   chr17_5755508     ZGre    G    A        0      0        2 
  17   chr17_5755508     ZHar    G    A        0      0        2 
  17   chr17_5755508   Sample    G    A        0      0        2 
  17   chr17_5768323     AAsi    A    G        0      0        2 
  17   chr17_5768323     AKia    A    G        0      0        2 
  17   chr17_5768323     AOna    A    G        0      0        2 
  17   chr17_5768323     ASom    A    G        0      0        2 
  17   chr17_5768323     HCab    A    G        0      0        2 
  17   chr17_5768323     HPrz    A    G        0      0        2 
  17   chr17_5768323     ZBoe    A    G        0      0        2 
  17   chr17_5768323     ZGre    A    G        0      0        2 
  17   chr17_5768323     ZHar    A    G        1      2        2 
  17   chr17_5768323   Sample    A    G        0      0        2 
  17   chr17_5769256     AAsi    T    C        0      0        2 
  17   chr17_5769256     AKia    T    C        0      0        2 
  17   chr17_5769256     AOna    T    C        0      0        2 
  17   chr17_5769256     ASom    T    C        0      0        2 
  17   chr17_5769256     HCab    T    C        0      0        2 
  17   chr17_5769256     HPrz    T    C        0      0        2 
  17   chr17_5769256     ZBoe    T    C        1      2        2 
  17   chr17_5769256     ZGre    T    C        0      0        2 
  17   chr17_5769256     ZHar    T    C        0      0        2 
  17   chr17_5769256   Sample    T    C        0      0        2 
  17   chr17_5774795     AAsi    A    G        0      0        2 
  17   chr17_5774795     AKia    A    G        0      0        2 
  17   chr17_5774795     AOna    A    G        0      0        2 
  17   chr17_5774795     ASom    A    G        0      0        2 
  17   chr17_5774795     HCab    A    G        1      2        2 
  17   chr17_5774795     HPrz    A    G        1      2        2 
  17   chr17_5774795     ZBoe    A    G        0      0        2 
  17   chr17_5774795     ZGre    A    G        0      0        2 
  17   chr17_5774795     ZHar    A    G        0      0        2 
  17   chr17_5774795   Sample    A    G        0      0        2 
  17   chr17_5775567     AAsi    A    G      0.5      1        2 
  17   chr17_5775567     AKia    A    G        0      0        2 
  17   chr17_5775567     AOna    A    G        0      0        2 
  17   chr17_5775567     ASom    A    G      0.5      1        2 
  17   chr17_5775567     HCab    A    G        0      0        2 
  17   chr17_5775567     HPrz    A    G        0      0        2 
  17   chr17_5775567     ZBoe    A    G        0      0        2 
  17   chr17_5775567     ZGre    A    G        0      0        2 
  17   chr17_5775567     ZHar    A    G      0.5      1        2 
  17   chr17_5775567   Sample    A    G        1      2        2 
  17   chr17_5780855     AAsi    C    T        0      0        2 
  17   chr17_5780855     AKia    C    T        0      0        2 
  17   chr17_5780855     AOna    C    T        0      0        2 
  17   chr17_5780855     ASom    C    T        0      0        2 
  17   chr17_5780855     HCab    C    T        1      2        2 
  17   chr17_5780855     HPrz    C    T        1      2        2 
  17   chr17_5780855     ZBoe    C    T        0      0        2 
  17   chr17_5780855     ZGre    C    T        0      0        2 
  17   chr17_5780855     ZHar    C    T        0      0        2 
  17   chr17_5780855   Sample    C    T        0      0        2 
  17   chr17_5781915     AAsi    G    A        0      0        2 
  17   chr17_5781915     AKia    G    A        0      0        2 
  17   chr17_5781915     AOna    G    A        0      0        2 
  17   chr17_5781915     ASom    G    A        0      0        2 
  17   chr17_5781915     HCab    G    A        1      2        2 
  17   chr17_5781915     HPrz    G    A        0      0        2 
  17   chr17_5781915     ZBoe    G    A        0      0        2 
  17   chr17_5781915     ZGre    G    A        0      0        2 
  17   chr17_5781915     ZHar    G    A        0      0        2 
  17   chr17_5781915   Sample    G    A        0      0        2 
  17   chr17_5782638     AAsi    T    G        0      0        2 
  17   chr17_5782638     AKia    T    G        0      0        2 
  17   chr17_5782638     AOna    T    G        0      0        2 
  17   chr17_5782638     ASom    T    G        0      0        2 
  17   chr17_5782638     HCab    T    G        1      2        2 
  17   chr17_5782638     HPrz    T    G      0.5      1        2 
  17   chr17_5782638     ZBoe    T    G        0      0        2 
  17   chr17_5782638     ZGre    T    G        0      0        2 
  17   chr17_5782638     ZHar    T    G        0      0        2 
  17   chr17_5782638   Sample    T    G        0      0        2 
  17   chr17_5789843     AAsi    T    C        0      0        2 
  17   chr17_5789843     AKia    T    C        0      0        2 
  17   chr17_5789843     AOna    T    C      0.5      1        2 
  17   chr17_5789843     ASom    T    C        0      0        2 
  17   chr17_5789843     HCab    T    C        0      0        2 
  17   chr17_5789843     HPrz    T    C        0      0        2 
  17   chr17_5789843     ZBoe    T    C        0      0        2 
  17   chr17_5789843     ZGre    T    C        0      0        2 
  17   chr17_5789843     ZHar    T    C        0      0        2 
  17   chr17_5789843   Sample    T    C        0      0        2 
  17   chr17_5791815     AAsi    G    A        0      0        2 
  17   chr17_5791815     AKia    G    A        0      0        2 
  17   chr17_5791815     AOna    G    A        0      0        2 
  17   chr17_5791815     ASom    G    A        0      0        2 
  17   chr17_5791815     HCab    G    A        1      2        2 
  17   chr17_5791815     HPrz    G    A        1      2        2 
  17   chr17_5791815     ZBoe    G    A        0      0        2 
  17   chr17_5791815     ZGre    G    A        0      0        2 
  17   chr17_5791815     ZHar    G    A        0      0        2 
  17   chr17_5791815   Sample    G    A        0      0        2 
  17   chr17_5793689     AAsi    T    A        0      0        2 
  17   chr17_5793689     AKia    T    A        0      0        2 
  17   chr17_5793689     AOna    T    A        0      0        2 
  17   chr17_5793689     ASom    T    A        0      0        2 
  17   chr17_5793689     HCab    T    A        1      2        2 
  17   chr17_5793689     HPrz    T    A        0      0        2 
  17   chr17_5793689     ZBoe    T    A        0      0        2 
  17   chr17_5793689     ZGre    T    A        0      0        2 
  17   chr17_5793689     ZHar    T    A        0      0        2 
  17   chr17_5793689   Sample    T    A        0      0        2 
  17   chr17_5799472     AAsi    A    G        1      2        2 
  17   chr17_5799472     AKia    A    G        0      0        2 
  17   chr17_5799472     AOna    A    G        0      0        2 
  17   chr17_5799472     ASom    A    G        1      2        2 
  17   chr17_5799472     HCab    A    G        0      0        2 
  17   chr17_5799472     HPrz    A    G        0      0        2 
  17   chr17_5799472     ZBoe    A    G        0      0        2 
  17   chr17_5799472     ZGre    A    G        0      0        2 
  17   chr17_5799472     ZHar    A    G        0      0        2 
  17   chr17_5799472   Sample    A    G        1      2        2 
  17   chr17_5800841     AAsi    G    T        0      0        2 
  17   chr17_5800841     AKia    G    T        0      0        2 
  17   chr17_5800841     AOna    G    T        0      0        2 
  17   chr17_5800841     ASom    G    T        0      0        2 
  17   chr17_5800841     HCab    G    T        0      0        2 
  17   chr17_5800841     HPrz    G    T      0.5      1        2 
  17   chr17_5800841     ZBoe    G    T        0      0        2 
  17   chr17_5800841     ZGre    G    T        0      0        2 
  17   chr17_5800841     ZHar    G    T        0      0        2 
  17   chr17_5800841   Sample    G    T        0      0        2 
  17   chr17_5819115     AAsi    G    T        0      0        2 
  17   chr17_5819115     AKia    G    T        0      0        2 
  17   chr17_5819115     AOna    G    T        0      0        2 
  17   chr17_5819115     ASom    G    T        0      0        2 
  17   chr17_5819115     HCab    G    T        0      0        2 
  17   chr17_5819115     HPrz    G    T        0      0        2 
  17   chr17_5819115     ZBoe    G    T        0      0        2 
  17   chr17_5819115     ZGre    G    T        1      2        2 
  17   chr17_5819115     ZHar    G    T        0      0        2 
  17   chr17_5819115   Sample    G    T        0      0        2 
  17   chr17_5819683     AAsi    G    A        0      0        2 
  17   chr17_5819683     AKia    G    A        0      0        2 
  17   chr17_5819683     AOna    G    A        0      0        2 
  17   chr17_5819683     ASom    G    A        0      0        2 
  17   chr17_5819683     HCab    G    A        1      2        2 
  17   chr17_5819683     HPrz    G    A        1      2        2 
  17   chr17_5819683     ZBoe    G    A        0      0        2 
  17   chr17_5819683     ZGre    G    A        0      0        2 
  17   chr17_5819683     ZHar    G    A        0      0        2 
  17   chr17_5819683   Sample    G    A        0      0        2 
  17   chr17_5825327     AAsi    T    C        0      0        2 
  17   chr17_5825327     AKia    T    C        0      0        2 
  17   chr17_5825327     AOna    T    C        0      0        2 
  17   chr17_5825327     ASom    T    C        0      0        2 
  17   chr17_5825327     HCab    T    C        1      2        2 
  17   chr17_5825327     HPrz    T    C        1      2        2 
  17   chr17_5825327     ZBoe    T    C        0      0        2 
  17   chr17_5825327     ZGre    T    C        0      0        2 
  17   chr17_5825327     ZHar    T    C        0      0        2 
  17   chr17_5825327   Sample    T    C        0      0        2 
  17   chr17_5829682     AAsi    A    G        0      0        2 
  17   chr17_5829682     AKia    A    G        0      0        2 
  17   chr17_5829682     AOna    A    G        0      0        2 
  17   chr17_5829682     ASom    A    G        0      0        2 
  17   chr17_5829682     HCab    A    G        0      0        2 
  17   chr17_5829682     HPrz    A    G      0.5      1        2 
  17   chr17_5829682     ZBoe    A    G        0      0        2 
  17   chr17_5829682     ZGre    A    G        0      0        2 
  17   chr17_5829682     ZHar    A    G        0      0        2 
  17   chr17_5829682   Sample    A    G        0      0        2 
  17   chr17_5830980     AAsi    G    T        1      2        2 
  17   chr17_5830980     AKia    G    T        0      0        2 
  17   chr17_5830980     AOna    G    T        0      0        2 
  17   chr17_5830980     ASom    G    T        1      2        2 
  17   chr17_5830980     HCab    G    T        0      0        2 
  17   chr17_5830980     HPrz    G    T        0      0        2 
  17   chr17_5830980     ZBoe    G    T        0      0        2 
  17   chr17_5830980     ZGre    G    T        0      0        2 
  17   chr17_5830980     ZHar    G    T        0      0        2 
  17   chr17_5830980   Sample    G    T        1      2        2 
  17   chr17_5832098     AAsi    A    G        0      0        2 
  17   chr17_5832098     AKia    A    G        0      0        2 
  17   chr17_5832098     AOna    A    G        0      0        2 
  17   chr17_5832098     ASom    A    G        0      0        2 
  17   chr17_5832098     HCab    A    G        0      0        2 
  17   chr17_5832098     HPrz    A    G        0      0        2 
  17   chr17_5832098     ZBoe    A    G        0      0        2 
  17   chr17_5832098     ZGre    A    G        1      2        2 
  17   chr17_5832098     ZHar    A    G        0      0        2 
  17   chr17_5832098   Sample    A    G        0      0        2 
  17   chr17_5832124     AAsi    A    G        0      0        2 
  17   chr17_5832124     AKia    A    G      0.5      1        2 
  17   chr17_5832124     AOna    A    G      0.5      1        2 
  17   chr17_5832124     ASom    A    G        0      0        2 
  17   chr17_5832124     HCab    A    G        0      0        2 
  17   chr17_5832124     HPrz    A    G        0      0        2 
  17   chr17_5832124     ZBoe    A    G        0      0        2 
  17   chr17_5832124     ZGre    A    G        0      0        2 
  17   chr17_5832124     ZHar    A    G        0      0        2 
  17   chr17_5832124   Sample    A    G        0      0        2 
  17   chr17_5833254     AAsi    A    G        0      0        2 
  17   chr17_5833254     AKia    A    G        0      0        2 
  17   chr17_5833254     AOna    A    G        0      0        2 
  17   chr17_5833254     ASom    A    G        0      0        2 
  17   chr17_5833254     HCab    A    G        1      2        2 
  17   chr17_5833254     HPrz    A    G        1      2        2 
  17   chr17_5833254     ZBoe    A    G        0      0        2 
  17   chr17_5833254     ZGre    A    G        0      0        2 
  17   chr17_5833254     ZHar    A    G        0      0        2 
  17   chr17_5833254   Sample    A    G        0      0        2 
  17   chr17_5841090     AAsi    T    C        0      0        2 
  17   chr17_5841090     AKia    T    C        0      0        2 
  17   chr17_5841090     AOna    T    C        0      0        2 
  17   chr17_5841090     ASom    T    C        0      0        2 
  17   chr17_5841090     HCab    T    C        0      0        2 
  17   chr17_5841090     HPrz    T    C        0      0        2 
  17   chr17_5841090     ZBoe    T    C        0      0        2 
  17   chr17_5841090     ZGre    T    C        1      2        2 
  17   chr17_5841090     ZHar    T    C        0      0        2 
  17   chr17_5841090   Sample    T    C        0      0        2 
  17   chr17_5841392     AAsi    T    A        0      0        2 
  17   chr17_5841392     AKia    T    A        0      0        2 
  17   chr17_5841392     AOna    T    A        0      0        2 
  17   chr17_5841392     ASom    T    A        0      0        2 
  17   chr17_5841392     HCab    T    A        0      0        2 
  17   chr17_5841392     HPrz    T    A        0      0        2 
  17   chr17_5841392     ZBoe    T    A      0.5      1        2 
  17   chr17_5841392     ZGre    T    A        0      0        2 
  17   chr17_5841392     ZHar    T    A        0      0        2 
  17   chr17_5841392   Sample    T    A        0      0        2 
  17   chr17_5844153     AAsi    G    A        0      0        2 
  17   chr17_5844153     AKia    G    A        0      0        2 
  17   chr17_5844153     AOna    G    A        0      0        2 
  17   chr17_5844153     ASom    G    A        0      0        2 
  17   chr17_5844153     HCab    G    A        1      2        2 
  17   chr17_5844153     HPrz    G    A        1      2        2 
  17   chr17_5844153     ZBoe    G    A        0      0        2 
  17   chr17_5844153     ZGre    G    A        0      0        2 
  17   chr17_5844153     ZHar    G    A        0      0        2 
  17   chr17_5844153   Sample    G    A        0      0        2 
  17   chr17_5846147     AAsi    C    T        0      0        2 
  17   chr17_5846147     AKia    C    T        0      0        2 
  17   chr17_5846147     AOna    C    T        0      0        2 
  17   chr17_5846147     ASom    C    T        0      0        2 
  17   chr17_5846147     HCab    C    T        0      0        2 
  17   chr17_5846147     HPrz    C    T        0      0        2 
  17   chr17_5846147     ZBoe    C    T        1      2        2 
  17   chr17_5846147     ZGre    C    T        0      0        2 
  17   chr17_5846147     ZHar    C    T        0      0        2 
  17   chr17_5846147   Sample    C    T        0      0        2 
  17   chr17_5854172     AAsi    T    C        0      0        2 
  17   chr17_5854172     AKia    T    C      0.5      1        2 
  17   chr17_5854172     AOna    T    C        0      0        2 
  17   chr17_5854172     ASom    T    C        0      0        2 
  17   chr17_5854172     HCab    T    C        0      0        2 
  17   chr17_5854172     HPrz    T    C        0      0        2 
  17   chr17_5854172     ZBoe    T    C        0      0        2 
  17   chr17_5854172     ZGre    T    C        0      0        2 
  17   chr17_5854172     ZHar    T    C        0      0        2 
  17   chr17_5854172   Sample    T    C        0      0        2 
  17   chr17_5855237     AAsi    C    T        0      0        2 
  17   chr17_5855237     AKia    C    T        0      0        2 
  17   chr17_5855237     AOna    C    T        0      0        2 
  17   chr17_5855237     ASom    C    T        0      0        2 
  17   chr17_5855237     HCab    C    T        0      0        2 
  17   chr17_5855237     HPrz    C    T      0.5      1        2 
  17   chr17_5855237     ZBoe    C    T        0      0        2 
  17   chr17_5855237     ZGre    C    T        0      0        2 
  17   chr17_5855237     ZHar    C    T        0      0        2 
  17   chr17_5855237   Sample    C    T        0      0        2 
  17   chr17_5858435     AAsi    T    G        0      0        2 
  17   chr17_5858435     AKia    T    G        0      0        2 
  17   chr17_5858435     AOna    T    G        0      0        2 
  17   chr17_5858435     ASom    T    G        0      0        2 
  17   chr17_5858435     HCab    T    G        1      2        2 
  17   chr17_5858435     HPrz    T    G        1      2        2 
  17   chr17_5858435     ZBoe    T    G        0      0        2 
  17   chr17_5858435     ZGre    T    G        0      0        2 
  17   chr17_5858435     ZHar    T    G        0      0        2 
  17   chr17_5858435   Sample    T    G        0      0        2 
  17   chr17_5873723     AAsi    T    G        0      0        2 
  17   chr17_5873723     AKia    T    G        0      0        2 
  17   chr17_5873723     AOna    T    G        0      0        2 
  17   chr17_5873723     ASom    T    G      0.5      1        2 
  17   chr17_5873723     HCab    T    G        0      0        2 
  17   chr17_5873723     HPrz    T    G        0      0        2 
  17   chr17_5873723     ZBoe    T    G        0      0        2 
  17   chr17_5873723     ZGre    T    G        0      0        2 
  17   chr17_5873723     ZHar    T    G        0      0        2 
  17   chr17_5873723   Sample    T    G        0      0        2 
  17   chr17_5878416     AAsi    C    G        0      0        2 
  17   chr17_5878416     AKia    C    G        0      0        2 
  17   chr17_5878416     AOna    C    G        0      0        2 
  17   chr17_5878416     ASom    C    G        0      0        2 
  17   chr17_5878416     HCab    C    G        0      0        2 
  17   chr17_5878416     HPrz    C    G        0      0        2 
  17   chr17_5878416     ZBoe    C    G        1      2        2 
  17   chr17_5878416     ZGre    C    G        0      0        2 
  17   chr17_5878416     ZHar    C    G        0      0        2 
  17   chr17_5878416   Sample    C    G        0      0        2 
  17   chr17_5888940     AAsi    A    G        0      0        2 
  17   chr17_5888940     AKia    A    G        0      0        2 
  17   chr17_5888940     AOna    A    G        0      0        2 
  17   chr17_5888940     ASom    A    G        0      0        2 
  17   chr17_5888940     HCab    A    G        0      0        2 
  17   chr17_5888940     HPrz    A    G        0      0        2 
  17   chr17_5888940     ZBoe    A    G        1      2        2 
  17   chr17_5888940     ZGre    A    G        0      0        2 
  17   chr17_5888940     ZHar    A    G        0      0        2 
  17   chr17_5888940   Sample    A    G        0      0        2 
  17   chr17_5895380     AAsi    T    G        1      2        2 
  17   chr17_5895380     AKia    T    G        0      0        2 
  17   chr17_5895380     AOna    T    G        0      0        2 
  17   chr17_5895380     ASom    T    G      0.5      1        2 
  17   chr17_5895380     HCab    T    G        0      0        2 
  17   chr17_5895380     HPrz    T    G        0      0        2 
  17   chr17_5895380     ZBoe    T    G        0      0        2 
  17   chr17_5895380     ZGre    T    G        0      0        2 
  17   chr17_5895380     ZHar    T    G        0      0        2 
  17   chr17_5895380   Sample    T    G        0      0        2 
  17   chr17_5902262     AAsi    C    G      0.5      1        2 
  17   chr17_5902262     AKia    C    G        0      0        2 
  17   chr17_5902262     AOna    C    G        0      0        2 
  17   chr17_5902262     ASom    C    G      0.5      1        2 
  17   chr17_5902262     HCab    C    G        0      0        2 
  17   chr17_5902262     HPrz    C    G        0      0        2 
  17   chr17_5902262     ZBoe    C    G        0      0        2 
  17   chr17_5902262     ZGre    C    G        0      0        2 
  17   chr17_5902262     ZHar    C    G        0      0        2 
  17   chr17_5902262   Sample    C    G        0      0        2 
  17   chr17_5906450     AAsi    C    T        0      0        2 
  17   chr17_5906450     AKia    C    T        0      0        2 
  17   chr17_5906450     AOna    C    T        1      2        2 
  17   chr17_5906450     ASom    C    T        0      0        2 
  17   chr17_5906450     HCab    C    T        0      0        2 
  17   chr17_5906450     HPrz    C    T        0      0        2 
  17   chr17_5906450     ZBoe    C    T        0      0        2 
  17   chr17_5906450     ZGre    C    T        0      0        2 
  17   chr17_5906450     ZHar    C    T        0      0        2 
  17   chr17_5906450   Sample    C    T        0      0        2 
  17   chr17_5924588     AAsi    T    C        0      0        2 
  17   chr17_5924588     AKia    T    C        1      2        2 
  17   chr17_5924588     AOna    T    C      0.5      1        2 
  17   chr17_5924588     ASom    T    C        0      0        2 
  17   chr17_5924588     HCab    T    C        0      0        2 
  17   chr17_5924588     HPrz    T    C        0      0        2 
  17   chr17_5924588     ZBoe    T    C        0      0        2 
  17   chr17_5924588     ZGre    T    C        1      2        2 
  17   chr17_5924588     ZHar    T    C        0      0        2 
  17   chr17_5924588   Sample    T    C        0      0        2 
  17   chr17_5931327     AAsi    C    G        0      0        2 
  17   chr17_5931327     AKia    C    G        0      0        2 
  17   chr17_5931327     AOna    C    G        0      0        2 
  17   chr17_5931327     ASom    C    G        0      0        2 
  17   chr17_5931327     HCab    C    G        1      2        2 
  17   chr17_5931327     HPrz    C    G      0.5      1        2 
  17   chr17_5931327     ZBoe    C    G        0      0        2 
  17   chr17_5931327     ZGre    C    G        0      0        2 
  17   chr17_5931327     ZHar    C    G        0      0        2 
  17   chr17_5931327   Sample    C    G        0      0        2 
  17   chr17_5953151     AAsi    G    A        1      2        2 
  17   chr17_5953151     AKia    G    A        0      0        2 
  17   chr17_5953151     AOna    G    A      0.5      1        2 
  17   chr17_5953151     ASom    G    A        1      2        2 
  17   chr17_5953151     HCab    G    A        0      0        2 
  17   chr17_5953151     HPrz    G    A        0      0        2 
  17   chr17_5953151     ZBoe    G    A        0      0        2 
  17   chr17_5953151     ZGre    G    A        0      0        2 
  17   chr17_5953151     ZHar    G    A        0      0        2 
  17   chr17_5953151   Sample    G    A        1      2        2 
  17   chr17_5966473     AAsi    A    G        0      0        2 
  17   chr17_5966473     AKia    A    G        0      0        2 
  17   chr17_5966473     AOna    A    G        0      0        2 
  17   chr17_5966473     ASom    A    G        0      0        2 
  17   chr17_5966473     HCab    A    G        1      2        2 
  17   chr17_5966473     HPrz    A    G        1      2        2 
  17   chr17_5966473     ZBoe    A    G        0      0        2 
  17   chr17_5966473     ZGre    A    G        0      0        2 
  17   chr17_5966473     ZHar    A    G        0      0        2 
  17   chr17_5966473   Sample    A    G        0      0        2 
  17   chr17_5975277     AAsi    T    C        0      0        2 
  17   chr17_5975277     AKia    T    C        0      0        2 
  17   chr17_5975277     AOna    T    C        0      0        2 
  17   chr17_5975277     ASom    T    C        0      0        2 
  17   chr17_5975277     HCab    T    C        0      0        2 
  17   chr17_5975277     HPrz    T    C        0      0        2 
  17   chr17_5975277     ZBoe    T    C      0.5      1        2 
  17   chr17_5975277     ZGre    T    C        0      0        2 
  17   chr17_5975277     ZHar    T    C        0      0        2 
  17   chr17_5975277   Sample    T    C        0      0        2 
  17   chr17_5979572     AAsi    T    C        0      0        2 
  17   chr17_5979572     AKia    T    C        0      0        2 
  17   chr17_5979572     AOna    T    C        0      0        2 
  17   chr17_5979572     ASom    T    C        0      0        2 
  17   chr17_5979572     HCab    T    C        0      0        2 
  17   chr17_5979572     HPrz    T    C        0      0        2 
  17   chr17_5979572     ZBoe    T    C      0.5      1        2 
  17   chr17_5979572     ZGre    T    C        0      0        2 
  17   chr17_5979572     ZHar    T    C        0      0        2 
  17   chr17_5979572   Sample    T    C        0      0        2 
  17   chr17_5980745     AAsi    C    T        0      0        2 
  17   chr17_5980745     AKia    C    T        0      0        2 
  17   chr17_5980745     AOna    C    T        0      0        2 
  17   chr17_5980745     ASom    C    T        0      0        2 
  17   chr17_5980745     HCab    C    T        0      0        2 
  17   chr17_5980745     HPrz    C    T        0      0        2 
  17   chr17_5980745     ZBoe    C    T        0      0        2 
  17   chr17_5980745     ZGre    C    T        1      2        2 
  17   chr17_5980745     ZHar    C    T        0      0        2 
  17   chr17_5980745   Sample    C    T        0      0        2 
  17   chr17_5993090     AAsi    G    T        0      0        2 
  17   chr17_5993090     AKia    G    T        0      0        2 
  17   chr17_5993090     AOna    G    T        0      0        2 
  17   chr17_5993090     ASom    G    T        0      0        2 
  17   chr17_5993090     HCab    G    T        0      0        2 
  17   chr17_5993090     HPrz    G    T        0      0        2 
  17   chr17_5993090     ZBoe    G    T        0      0        2 
  17   chr17_5993090     ZGre    G    T        1      2        2 
  17   chr17_5993090     ZHar    G    T        0      0        2 
  17   chr17_5993090   Sample    G    T        0      0        2 
  17   chr17_5994335     AAsi    C    T        0      0        2 
  17   chr17_5994335     AKia    C    T        0      0        2 
  17   chr17_5994335     AOna    C    T        0      0        2 
  17   chr17_5994335     ASom    C    T        0      0        2 
  17   chr17_5994335     HCab    C    T        1      2        2 
  17   chr17_5994335     HPrz    C    T        1      2        2 
  17   chr17_5994335     ZBoe    C    T        0      0        2 
  17   chr17_5994335     ZGre    C    T        0      0        2 
  17   chr17_5994335     ZHar    C    T        0      0        2 
  17   chr17_5994335   Sample    C    T        0      0        2 
  17   chr17_5996912     AAsi    A    G        0      0        2 
  17   chr17_5996912     AKia    A    G        0      0        2 
  17   chr17_5996912     AOna    A    G        0      0        2 
  17   chr17_5996912     ASom    A    G        0      0        2 
  17   chr17_5996912     HCab    A    G        0      0        2 
  17   chr17_5996912     HPrz    A    G        0      0        2 
  17   chr17_5996912     ZBoe    A    G        0      0        2 
  17   chr17_5996912     ZGre    A    G        1      2        2 
  17   chr17_5996912     ZHar    A    G        0      0        2 
  17   chr17_5996912   Sample    A    G        0      0        2 
  17   chr17_5998337     AAsi    C    T        0      0        2 
  17   chr17_5998337     AKia    C    T        0      0        2 
  17   chr17_5998337     AOna    C    T        0      0        2 
  17   chr17_5998337     ASom    C    T        0      0        2 
  17   chr17_5998337     HCab    C    T        1      2        2 
  17   chr17_5998337     HPrz    C    T        1      2        2 
  17   chr17_5998337     ZBoe    C    T        0      0        2 
  17   chr17_5998337     ZGre    C    T        0      0        2 
  17   chr17_5998337     ZHar    C    T        0      0        2 
  17   chr17_5998337   Sample    C    T        0      0        2 
  17   chr17_5998925     AAsi    C    T        0      0        2 
  17   chr17_5998925     AKia    C    T        0      0        2 
  17   chr17_5998925     AOna    C    T        0      0        2 
  17   chr17_5998925     ASom    C    T        0      0        2 
  17   chr17_5998925     HCab    C    T        0      0        2 
  17   chr17_5998925     HPrz    C    T        0      0        2 
  17   chr17_5998925     ZBoe    C    T      0.5      1        2 
  17   chr17_5998925     ZGre    C    T        0      0        2 
  17   chr17_5998925     ZHar    C    T        0      0        2 
  17   chr17_5998925   Sample    C    T        0      0        2 
  17   chr17_5999689     AAsi    C    G        0      0        2 
  17   chr17_5999689     AKia    C    G        0      0        2 
  17   chr17_5999689     AOna    C    G        0      0        2 
  17   chr17_5999689     ASom    C    G        0      0        2 
  17   chr17_5999689     HCab    C    G        0      0        2 
  17   chr17_5999689     HPrz    C    G        0      0        2 
  17   chr17_5999689     ZBoe    C    G        1      2        2 
  17   chr17_5999689     ZGre    C    G        0      0        2 
  17   chr17_5999689     ZHar    C    G        1      2        2 
  17   chr17_5999689   Sample    C    G        0      0        2 
  17   chr17_6005008     AAsi    T    C        0      0        2 
  17   chr17_6005008     AKia    T    C        0      0        2 
  17   chr17_6005008     AOna    T    C        0      0        2 
  17   chr17_6005008     ASom    T    C        0      0        2 
  17   chr17_6005008     HCab    T    C        1      2        2 
  17   chr17_6005008     HPrz    T    C        1      2        2 
  17   chr17_6005008     ZBoe    T    C        0      0        2 
  17   chr17_6005008     ZGre    T    C        0      0        2 
  17   chr17_6005008     ZHar    T    C        0      0        2 
  17   chr17_6005008   Sample    T    C        0      0        2 
  17   chr17_6006313     AAsi    T    C        0      0        2 
  17   chr17_6006313     AKia    T    C        0      0        2 
  17   chr17_6006313     AOna    T    C        0      0        2 
  17   chr17_6006313     ASom    T    C        0      0        2 
  17   chr17_6006313     HCab    T    C      0.5      1        2 
  17   chr17_6006313     HPrz    T    C        0      0        2 
  17   chr17_6006313     ZBoe    T    C        0      0        2 
  17   chr17_6006313     ZGre    T    C        0      0        2 
  17   chr17_6006313     ZHar    T    C        0      0        2 
  17   chr17_6006313   Sample    T    C        0      0        2 
  17   chr17_6053269     AAsi    A    G        0      0        2 
  17   chr17_6053269     AKia    A    G        0      0        2 
  17   chr17_6053269     AOna    A    G        0      0        2 
  17   chr17_6053269     ASom    A    G        0      0        2 
  17   chr17_6053269     HCab    A    G        1      2        2 
  17   chr17_6053269     HPrz    A    G        1      2        2 
  17   chr17_6053269     ZBoe    A    G        0      0        2 
  17   chr17_6053269     ZGre    A    G        0      0        2 
  17   chr17_6053269     ZHar    A    G        0      0        2 
  17   chr17_6053269   Sample    A    G        0      0        2 
  17   chr17_6064763     AAsi    C    G        0      0        2 
  17   chr17_6064763     AKia    C    G        0      0        2 
  17   chr17_6064763     AOna    C    G        0      0        2 
  17   chr17_6064763     ASom    C    G        0      0        2 
  17   chr17_6064763     HCab    C    G        0      0        2 
  17   chr17_6064763     HPrz    C    G        0      0        2 
  17   chr17_6064763     ZBoe    C    G      0.5      1        2 
  17   chr17_6064763     ZGre    C    G        0      0        2 
  17   chr17_6064763     ZHar    C    G        0      0        2 
  17   chr17_6064763   Sample    C    G        0      0        2 
  17   chr17_6070950     AAsi    C    T        0      0        2 
  17   chr17_6070950     AKia    C    T        0      0        2 
  17   chr17_6070950     AOna    C    T        0      0        2 
  17   chr17_6070950     ASom    C    T        0      0        2 
  17   chr17_6070950     HCab    C    T        1      2        2 
  17   chr17_6070950     HPrz    C    T        1      2        2 
  17   chr17_6070950     ZBoe    C    T        0      0        2 
  17   chr17_6070950     ZGre    C    T        0      0        2 
  17   chr17_6070950     ZHar    C    T        0      0        2 
  17   chr17_6070950   Sample    C    T        0      0        2 
  17   chr17_6073121     AAsi    A    G        0      0        2 
  17   chr17_6073121     AKia    A    G        0      0        2 
  17   chr17_6073121     AOna    A    G        0      0        2 
  17   chr17_6073121     ASom    A    G        0      0        2 
  17   chr17_6073121     HCab    A    G        1      2        2 
  17   chr17_6073121     HPrz    A    G        1      2        2 
  17   chr17_6073121     ZBoe    A    G        0      0        2 
  17   chr17_6073121     ZGre    A    G        0      0        2 
  17   chr17_6073121     ZHar    A    G        0      0        2 
  17   chr17_6073121   Sample    A    G        0      0        2 
  17   chr17_6074005     AAsi    G    C        0      0        2 
  17   chr17_6074005     AKia    G    C        0      0        2 
  17   chr17_6074005     AOna    G    C        0      0        2 
  17   chr17_6074005     ASom    G    C        0      0        2 
  17   chr17_6074005     HCab    G    C        1      2        2 
  17   chr17_6074005     HPrz    G    C        1      2        2 
  17   chr17_6074005     ZBoe    G    C        0      0        2 
  17   chr17_6074005     ZGre    G    C        0      0        2 
  17   chr17_6074005     ZHar    G    C        0      0        2 
  17   chr17_6074005   Sample    G    C        0      0        2 
  17   chr17_6077703     AAsi    C    T        0      0        2 
  17   chr17_6077703     AKia    C    T        0      0        2 
  17   chr17_6077703     AOna    C    T        0      0        2 
  17   chr17_6077703     ASom    C    T        0      0        2 
  17   chr17_6077703     HCab    C    T        1      2        2 
  17   chr17_6077703     HPrz    C    T        1      2        2 
  17   chr17_6077703     ZBoe    C    T        0      0        2 
  17   chr17_6077703     ZGre    C    T        0      0        2 
  17   chr17_6077703     ZHar    C    T        0      0        2 
  17   chr17_6077703   Sample    C    T        0      0        2 
  17   chr17_6081463     AAsi    C    T        0      0        2 
  17   chr17_6081463     AKia    C    T        0      0        2 
  17   chr17_6081463     AOna    C    T        0      0        2 
  17   chr17_6081463     ASom    C    T        0      0        2 
  17   chr17_6081463     HCab    C    T        0      0        2 
  17   chr17_6081463     HPrz    C    T        0      0        2 
  17   chr17_6081463     ZBoe    C    T        0      0        2 
  17   chr17_6081463     ZGre    C    T        0      0        2 
  17   chr17_6081463     ZHar    C    T        1      2        2 
  17   chr17_6081463   Sample    C    T        0      0        2 
  17   chr17_6088382     AAsi    T    C        0      0        2 
  17   chr17_6088382     AKia    T    C        1      2        2 
  17   chr17_6088382     AOna    T    C      0.5      1        2 
  17   chr17_6088382     ASom    T    C        0      0        2 
  17   chr17_6088382     HCab    T    C        0      0        2 
  17   chr17_6088382     HPrz    T    C        0      0        2 
  17   chr17_6088382     ZBoe    T    C        0      0        2 
  17   chr17_6088382     ZGre    T    C        0      0        2 
  17   chr17_6088382     ZHar    T    C        0      0        2 
  17   chr17_6088382   Sample    T    C        0      0        2 
  17   chr17_6090628     AAsi    G    C        0      0        2 
  17   chr17_6090628     AKia    G    C        0      0        2 
  17   chr17_6090628     AOna    G    C        0      0        2 
  17   chr17_6090628     ASom    G    C        0      0        2 
  17   chr17_6090628     HCab    G    C        1      2        2 
  17   chr17_6090628     HPrz    G    C        1      2        2 
  17   chr17_6090628     ZBoe    G    C        0      0        2 
  17   chr17_6090628     ZGre    G    C        0      0        2 
  17   chr17_6090628     ZHar    G    C        0      0        2 
  17   chr17_6090628   Sample    G    C        0      0        2 
  17   chr17_6091745     AAsi    C    T        0      0        2 
  17   chr17_6091745     AKia    C    T        0      0        2 
  17   chr17_6091745     AOna    C    T        0      0        2 
  17   chr17_6091745     ASom    C    T        0      0        2 
  17   chr17_6091745     HCab    C    T        0      0        2 
  17   chr17_6091745     HPrz    C    T        0      0        2 
  17   chr17_6091745     ZBoe    C    T      0.5      1        2 
  17   chr17_6091745     ZGre    C    T        0      0        2 
  17   chr17_6091745     ZHar    C    T        0      0        2 
  17   chr17_6091745   Sample    C    T        0      0        2 
  17   chr17_6092493     AAsi    C    A        0      0        2 
  17   chr17_6092493     AKia    C    A        0      0        2 
  17   chr17_6092493     AOna    C    A        0      0        2 
  17   chr17_6092493     ASom    C    A        0      0        2 
  17   chr17_6092493     HCab    C    A        0      0        2 
  17   chr17_6092493     HPrz    C    A        0      0        2 
  17   chr17_6092493     ZBoe    C    A        1      2        2 
  17   chr17_6092493     ZGre    C    A        0      0        2 
  17   chr17_6092493     ZHar    C    A        0      0        2 
  17   chr17_6092493   Sample    C    A        0      0        2 
  17   chr17_6096221     AAsi    T    C      0.5      1        2 
  17   chr17_6096221     AKia    T    C        0      0        2 
  17   chr17_6096221     AOna    T    C        0      0        2 
  17   chr17_6096221     ASom    T    C        0      0        2 
  17   chr17_6096221     HCab    T    C        0      0        2 
  17   chr17_6096221     HPrz    T    C        0      0        2 
  17   chr17_6096221     ZBoe    T    C        0      0        2 
  17   chr17_6096221     ZGre    T    C        0      0        2 
  17   chr17_6096221     ZHar    T    C        0      0        2 
  17   chr17_6096221   Sample    T    C        0      0        2 
  17   chr17_6098286     AAsi    C    T        0      0        2 
  17   chr17_6098286     AKia    C    T        0      0        2 
  17   chr17_6098286     AOna    C    T        0      0        2 
  17   chr17_6098286     ASom    C    T        0      0        2 
  17   chr17_6098286     HCab    C    T        0      0        2 
  17   chr17_6098286     HPrz    C    T        0      0        2 
  17   chr17_6098286     ZBoe    C    T        0      0        2 
  17   chr17_6098286     ZGre    C    T        0      0        2 
  17   chr17_6098286     ZHar    C    T      0.5      1        2 
  17   chr17_6098286   Sample    C    T        0      0        2 
  17   chr17_6100081     AAsi    A    G        0      0        2 
  17   chr17_6100081     AKia    A    G        0      0        2 
  17   chr17_6100081     AOna    A    G        0      0        2 
  17   chr17_6100081     ASom    A    G        0      0        2 
  17   chr17_6100081     HCab    A    G        1      2        2 
  17   chr17_6100081     HPrz    A    G        0      0        2 
  17   chr17_6100081     ZBoe    A    G        0      0        2 
  17   chr17_6100081     ZGre    A    G        0      0        2 
  17   chr17_6100081     ZHar    A    G        0      0        2 
  17   chr17_6100081   Sample    A    G        0      0        2 
  17   chr17_6100093     AAsi    T    C        0      0        2 
  17   chr17_6100093     AKia    T    C        0      0        2 
  17   chr17_6100093     AOna    T    C        0      0        2 
  17   chr17_6100093     ASom    T    C      0.5      1        2 
  17   chr17_6100093     HCab    T    C        0      0        2 
  17   chr17_6100093     HPrz    T    C        0      0        2 
  17   chr17_6100093     ZBoe    T    C        0      0        2 
  17   chr17_6100093     ZGre    T    C        0      0        2 
  17   chr17_6100093     ZHar    T    C        0      0        2 
  17   chr17_6100093   Sample    T    C        0      0        2 
  17   chr17_6107990     AAsi    A    C        0      0        2 
  17   chr17_6107990     AKia    A    C        0      0        2 
  17   chr17_6107990     AOna    A    C      0.5      1        2 
  17   chr17_6107990     ASom    A    C        0      0        2 
  17   chr17_6107990     HCab    A    C        0      0        2 
  17   chr17_6107990     HPrz    A    C        0      0        2 
  17   chr17_6107990     ZBoe    A    C        0      0        2 
  17   chr17_6107990     ZGre    A    C        0      0        2 
  17   chr17_6107990     ZHar    A    C        0      0        2 
  17   chr17_6107990   Sample    A    C        0      0        2 
  17   chr17_6123627     AAsi    C    A        0      0        2 
  17   chr17_6123627     AKia    C    A        0      0        2 
  17   chr17_6123627     AOna    C    A        0      0        2 
  17   chr17_6123627     ASom    C    A        0      0        2 
  17   chr17_6123627     HCab    C    A        0      0        2 
  17   chr17_6123627     HPrz    C    A        0      0        2 
  17   chr17_6123627     ZBoe    C    A      0.5      1        2 
  17   chr17_6123627     ZGre    C    A        0      0        2 
  17   chr17_6123627     ZHar    C    A        0      0        2 
  17   chr17_6123627   Sample    C    A        0      0        2 
  17   chr17_6125750     AAsi    T    A      0.5      1        2 
  17   chr17_6125750     AKia    T    A        0      0        2 
  17   chr17_6125750     AOna    T    A        0      0        2 
  17   chr17_6125750     ASom    T    A        0      0        2 
  17   chr17_6125750     HCab    T    A        0      0        2 
  17   chr17_6125750     HPrz    T    A        0      0        2 
  17   chr17_6125750     ZBoe    T    A        0      0        2 
  17   chr17_6125750     ZGre    T    A        0      0        2 
  17   chr17_6125750     ZHar    T    A        0      0        2 
  17   chr17_6125750   Sample    T    A        1      2        2 
  17   chr17_6126816     AAsi    C    G        0      0        2 
  17   chr17_6126816     AKia    C    G        0      0        2 
  17   chr17_6126816     AOna    C    G        0      0        2 
  17   chr17_6126816     ASom    C    G        0      0        2 
  17   chr17_6126816     HCab    C    G        0      0        2 
  17   chr17_6126816     HPrz    C    G        0      0        2 
  17   chr17_6126816     ZBoe    C    G      0.5      1        2 
  17   chr17_6126816     ZGre    C    G        0      0        2 
  17   chr17_6126816     ZHar    C    G        0      0        2 
  17   chr17_6126816   Sample    C    G        0      0        2 
  17   chr17_6130782     AAsi    G    C        0      0        2 
  17   chr17_6130782     AKia    G    C        0      0        2 
  17   chr17_6130782     AOna    G    C        0      0        2 
  17   chr17_6130782     ASom    G    C        0      0        2 
  17   chr17_6130782     HCab    G    C        1      2        2 
  17   chr17_6130782     HPrz    G    C        1      2        2 
  17   chr17_6130782     ZBoe    G    C        0      0        2 
  17   chr17_6130782     ZGre    G    C        0      0        2 
  17   chr17_6130782     ZHar    G    C        0      0        2 
  17   chr17_6130782   Sample    G    C        0      0        2 
  17   chr17_6132716     AAsi    G    A        0      0        2 
  17   chr17_6132716     AKia    G    A        1      2        2 
  17   chr17_6132716     AOna    G    A        0      0        2 
  17   chr17_6132716     ASom    G    A        0      0        2 
  17   chr17_6132716     HCab    G    A        0      0        2 
  17   chr17_6132716     HPrz    G    A        0      0        2 
  17   chr17_6132716     ZBoe    G    A        0      0        2 
  17   chr17_6132716     ZGre    G    A        0      0        2 
  17   chr17_6132716     ZHar    G    A        0      0        2 
  17   chr17_6132716   Sample    G    A        0      0        2 
  17   chr17_6133835     AAsi    T    G        0      0        2 
  17   chr17_6133835     AKia    T    G        0      0        2 
  17   chr17_6133835     AOna    T    G        0      0        2 
  17   chr17_6133835     ASom    T    G      0.5      1        2 
  17   chr17_6133835     HCab    T    G        0      0        2 
  17   chr17_6133835     HPrz    T    G        0      0        2 
  17   chr17_6133835     ZBoe    T    G        0      0        2 
  17   chr17_6133835     ZGre    T    G        0      0        2 
  17   chr17_6133835     ZHar    T    G        0      0        2 
  17   chr17_6133835   Sample    T    G        0      0        2 
  17   chr17_6166866     AAsi    G    A        0      0        2 
  17   chr17_6166866     AKia    G    A        0      0        2 
  17   chr17_6166866     AOna    G    A        0      0        2 
  17   chr17_6166866     ASom    G    A        0      0        2 
  17   chr17_6166866     HCab    G    A        1      2        2 
  17   chr17_6166866     HPrz    G    A        1      2        2 
  17   chr17_6166866     ZBoe    G    A        0      0        2 
  17   chr17_6166866     ZGre    G    A        0      0        2 
  17   chr17_6166866     ZHar    G    A        0      0        2 
  17   chr17_6166866   Sample    G    A        0      0        2 
  17   chr17_6179624     AAsi    G    T        0      0        2 
  17   chr17_6179624     AKia    G    T        0      0        2 
  17   chr17_6179624     AOna    G    T        0      0        2 
  17   chr17_6179624     ASom    G    T        0      0        2 
  17   chr17_6179624     HCab    G    T        1      2        2 
  17   chr17_6179624     HPrz    G    T        1      2        2 
  17   chr17_6179624     ZBoe    G    T        0      0        2 
  17   chr17_6179624     ZGre    G    T        0      0        2 
  17   chr17_6179624     ZHar    G    T        0      0        2 
  17   chr17_6179624   Sample    G    T        0      0        2 
  17   chr17_6179830     AAsi    A    G        0      0        2 
  17   chr17_6179830     AKia    A    G        0      0        2 
  17   chr17_6179830     AOna    A    G        0      0        2 
  17   chr17_6179830     ASom    A    G        0      0        2 
  17   chr17_6179830     HCab    A    G        0      0        2 
  17   chr17_6179830     HPrz    A    G        0      0        2 
  17   chr17_6179830     ZBoe    A    G        0      0        2 
  17   chr17_6179830     ZGre    A    G        1      2        2 
  17   chr17_6179830     ZHar    A    G        0      0        2 
  17   chr17_6179830   Sample    A    G        0      0        2 
  17   chr17_6180110     AAsi    C    A        0      0        2 
  17   chr17_6180110     AKia    C    A        1      2        2 
  17   chr17_6180110     AOna    C    A        0      0        2 
  17   chr17_6180110     ASom    C    A        0      0        2 
  17   chr17_6180110     HCab    C    A        0      0        2 
  17   chr17_6180110     HPrz    C    A        0      0        2 
  17   chr17_6180110     ZBoe    C    A        0      0        2 
  17   chr17_6180110     ZGre    C    A        0      0        2 
  17   chr17_6180110     ZHar    C    A        0      0        2 
  17   chr17_6180110   Sample    C    A        0      0        2 
  17   chr17_6190387     AAsi    T    C        0      0        2 
  17   chr17_6190387     AKia    T    C        0      0        2 
  17   chr17_6190387     AOna    T    C        0      0        2 
  17   chr17_6190387     ASom    T    C        0      0        2 
  17   chr17_6190387     HCab    T    C      0.5      1        2 
  17   chr17_6190387     HPrz    T    C        0      0        2 
  17   chr17_6190387     ZBoe    T    C        0      0        2 
  17   chr17_6190387     ZGre    T    C        0      0        2 
  17   chr17_6190387     ZHar    T    C        0      0        2 
  17   chr17_6190387   Sample    T    C        0      0        2 
  17   chr17_6193423     AAsi    G    T        0      0        2 
  17   chr17_6193423     AKia    G    T        0      0        2 
  17   chr17_6193423     AOna    G    T        0      0        2 
  17   chr17_6193423     ASom    G    T        0      0        2 
  17   chr17_6193423     HCab    G    T        0      0        2 
  17   chr17_6193423     HPrz    G    T        0      0        2 
  17   chr17_6193423     ZBoe    G    T        1      2        2 
  17   chr17_6193423     ZGre    G    T        0      0        2 
  17   chr17_6193423     ZHar    G    T        0      0        2 
  17   chr17_6193423   Sample    G    T        0      0        2 
  17   chr17_6201737     AAsi    A    G        0      0        2 
  17   chr17_6201737     AKia    A    G        0      0        2 
  17   chr17_6201737     AOna    A    G        0      0        2 
  17   chr17_6201737     ASom    A    G        0      0        2 
  17   chr17_6201737     HCab    A    G        1      2        2 
  17   chr17_6201737     HPrz    A    G        1      2        2 
  17   chr17_6201737     ZBoe    A    G        0      0        2 
  17   chr17_6201737     ZGre    A    G        0      0        2 
  17   chr17_6201737     ZHar    A    G        0      0        2 
  17   chr17_6201737   Sample    A    G        0      0        2 
  17   chr17_6204084     AAsi    T    C        0      0        2 
  17   chr17_6204084     AKia    T    C        0      0        2 
  17   chr17_6204084     AOna    T    C        0      0        2 
  17   chr17_6204084     ASom    T    C        0      0        2 
  17   chr17_6204084     HCab    T    C        0      0        2 
  17   chr17_6204084     HPrz    T    C        0      0        2 
  17   chr17_6204084     ZBoe    T    C        0      0        2 
  17   chr17_6204084     ZGre    T    C        0      0        2 
  17   chr17_6204084     ZHar    T    C      0.5      1        2 
  17   chr17_6204084   Sample    T    C        0      0        2 
  17   chr17_6206411     AAsi    A    G        0      0        2 
  17   chr17_6206411     AKia    A    G        0      0        2 
  17   chr17_6206411     AOna    A    G        0      0        2 
  17   chr17_6206411     ASom    A    G        0      0        2 
  17   chr17_6206411     HCab    A    G        0      0        2 
  17   chr17_6206411     HPrz    A    G        0      0        2 
  17   chr17_6206411     ZBoe    A    G        0      0        2 
  17   chr17_6206411     ZGre    A    G        1      2        2 
  17   chr17_6206411     ZHar    A    G        0      0        2 
  17   chr17_6206411   Sample    A    G        0      0        2 
  17   chr17_6207441     AAsi    G    A        0      0        2 
  17   chr17_6207441     AKia    G    A        1      2        2 
  17   chr17_6207441     AOna    G    A        1      2        2 
  17   chr17_6207441     ASom    G    A        0      0        2 
  17   chr17_6207441     HCab    G    A        0      0        2 
  17   chr17_6207441     HPrz    G    A        0      0        2 
  17   chr17_6207441     ZBoe    G    A        0      0        2 
  17   chr17_6207441     ZGre    G    A        0      0        2 
  17   chr17_6207441     ZHar    G    A        0      0        2 
  17   chr17_6207441   Sample    G    A        0      0        2 
  17   chr17_6208158     AAsi    A    C        0      0        2 
  17   chr17_6208158     AKia    A    C        0      0        2 
  17   chr17_6208158     AOna    A    C        0      0        2 
  17   chr17_6208158     ASom    A    C        0      0        2 
  17   chr17_6208158     HCab    A    C        0      0        2 
  17   chr17_6208158     HPrz    A    C        0      0        2 
  17   chr17_6208158     ZBoe    A    C      0.5      1        2 
  17   chr17_6208158     ZGre    A    C        0      0        2 
  17   chr17_6208158     ZHar    A    C        0      0        2 
  17   chr17_6208158   Sample    A    C        0      0        2 
  17   chr17_6213690     AAsi    A    T        0      0        2 
  17   chr17_6213690     AKia    A    T        0      0        2 
  17   chr17_6213690     AOna    A    T        0      0        2 
  17   chr17_6213690     ASom    A    T        0      0        2 
  17   chr17_6213690     HCab    A    T        1      2        2 
  17   chr17_6213690     HPrz    A    T        1      2        2 
  17   chr17_6213690     ZBoe    A    T        0      0        2 
  17   chr17_6213690     ZGre    A    T        0      0        2 
  17   chr17_6213690     ZHar    A    T        0      0        2 
  17   chr17_6213690   Sample    A    T        0      0        2 
  17   chr17_6214883     AAsi    C    A        0      0        2 
  17   chr17_6214883     AKia    C    A        0      0        2 
  17   chr17_6214883     AOna    C    A        0      0        2 
  17   chr17_6214883     ASom    C    A        0      0        2 
  17   chr17_6214883     HCab    C    A        0      0        2 
  17   chr17_6214883     HPrz    C    A        0      0        2 
  17   chr17_6214883     ZBoe    C    A        0      0        2 
  17   chr17_6214883     ZGre    C    A        0      0        2 
  17   chr17_6214883     ZHar    C    A        1      2        2 
  17   chr17_6214883   Sample    C    A        0      0        2 
  17   chr17_6216211     AAsi    G    A        0      0        2 
  17   chr17_6216211     AKia    G    A        0      0        2 
  17   chr17_6216211     AOna    G    A        0      0        2 
  17   chr17_6216211     ASom    G    A        0      0        2 
  17   chr17_6216211     HCab    G    A        0      0        2 
  17   chr17_6216211     HPrz    G    A        0      0        2 
  17   chr17_6216211     ZBoe    G    A      0.5      1        2 
  17   chr17_6216211     ZGre    G    A        0      0        2 
  17   chr17_6216211     ZHar    G    A        0      0        2 
  17   chr17_6216211   Sample    G    A        0      0        2 
  17   chr17_6219261     AAsi    A    G        0      0        2 
  17   chr17_6219261     AKia    A    G        0      0        2 
  17   chr17_6219261     AOna    A    G        0      0        2 
  17   chr17_6219261     ASom    A    G        0      0        2 
  17   chr17_6219261     HCab    A    G        1      2        2 
  17   chr17_6219261     HPrz    A    G        1      2        2 
  17   chr17_6219261     ZBoe    A    G        0      0        2 
  17   chr17_6219261     ZGre    A    G        0      0        2 
  17   chr17_6219261     ZHar    A    G        0      0        2 
  17   chr17_6219261   Sample    A    G        0      0        2 
  17   chr17_6226299     AAsi    G    A        0      0        2 
  17   chr17_6226299     AKia    G    A        0      0        2 
  17   chr17_6226299     AOna    G    A      0.5      1        2 
  17   chr17_6226299     ASom    G    A        0      0        2 
  17   chr17_6226299     HCab    G    A        0      0        2 
  17   chr17_6226299     HPrz    G    A        0      0        2 
  17   chr17_6226299     ZBoe    G    A        0      0        2 
  17   chr17_6226299     ZGre    G    A        0      0        2 
  17   chr17_6226299     ZHar    G    A        0      0        2 
  17   chr17_6226299   Sample    G    A        0      0        2 
  17   chr17_6237408     AAsi    G    A        0      0        2 
  17   chr17_6237408     AKia    G    A        0      0        2 
  17   chr17_6237408     AOna    G    A        0      0        2 
  17   chr17_6237408     ASom    G    A        0      0        2 
  17   chr17_6237408     HCab    G    A        1      2        2 
  17   chr17_6237408     HPrz    G    A        1      2        2 
  17   chr17_6237408     ZBoe    G    A        0      0        2 
  17   chr17_6237408     ZGre    G    A        0      0        2 
  17   chr17_6237408     ZHar    G    A        0      0        2 
  17   chr17_6237408   Sample    G    A        0      0        2 
  17   chr17_6239390     AAsi    G    A        0      0        2 
  17   chr17_6239390     AKia    G    A        0      0        2 
  17   chr17_6239390     AOna    G    A        0      0        2 
  17   chr17_6239390     ASom    G    A        0      0        2 
  17   chr17_6239390     HCab    G    A        1      2        2 
  17   chr17_6239390     HPrz    G    A        1      2        2 
  17   chr17_6239390     ZBoe    G    A        0      0        2 
  17   chr17_6239390     ZGre    G    A        0      0        2 
  17   chr17_6239390     ZHar    G    A        0      0        2 
  17   chr17_6239390   Sample    G    A        0      0        2 
  17   chr17_6241073     AAsi    G    T        0      0        2 
  17   chr17_6241073     AKia    G    T        0      0        2 
  17   chr17_6241073     AOna    G    T        0      0        2 
  17   chr17_6241073     ASom    G    T        0      0        2 
  17   chr17_6241073     HCab    G    T        1      2        2 
  17   chr17_6241073     HPrz    G    T        1      2        2 
  17   chr17_6241073     ZBoe    G    T        0      0        2 
  17   chr17_6241073     ZGre    G    T        0      0        2 
  17   chr17_6241073     ZHar    G    T        0      0        2 
  17   chr17_6241073   Sample    G    T        0      0        2 
  17   chr17_6242374     AAsi    C    T        0      0        2 
  17   chr17_6242374     AKia    C    T        0      0        2 
  17   chr17_6242374     AOna    C    T        0      0        2 
  17   chr17_6242374     ASom    C    T        0      0        2 
  17   chr17_6242374     HCab    C    T      0.5      1        2 
  17   chr17_6242374     HPrz    C    T        1      2        2 
  17   chr17_6242374     ZBoe    C    T        0      0        2 
  17   chr17_6242374     ZGre    C    T        0      0        2 
  17   chr17_6242374     ZHar    C    T        0      0        2 
  17   chr17_6242374   Sample    C    T        0      0        2 
  17   chr17_6248031     AAsi    C    T        0      0        2 
  17   chr17_6248031     AKia    C    T        0      0        2 
  17   chr17_6248031     AOna    C    T        0      0        2 
  17   chr17_6248031     ASom    C    T        0      0        2 
  17   chr17_6248031     HCab    C    T        1      2        2 
  17   chr17_6248031     HPrz    C    T        1      2        2 
  17   chr17_6248031     ZBoe    C    T        0      0        2 
  17   chr17_6248031     ZGre    C    T        0      0        2 
  17   chr17_6248031     ZHar    C    T        0      0        2 
  17   chr17_6248031   Sample    C    T        0      0        2 
  17   chr17_6260556     AAsi    C    T        0      0        2 
  17   chr17_6260556     AKia    C    T        0      0        2 
  17   chr17_6260556     AOna    C    T        0      0        2 
  17   chr17_6260556     ASom    C    T        0      0        2 
  17   chr17_6260556     HCab    C    T        1      2        2 
  17   chr17_6260556     HPrz    C    T        1      2        2 
  17   chr17_6260556     ZBoe    C    T        0      0        2 
  17   chr17_6260556     ZGre    C    T        0      0        2 
  17   chr17_6260556     ZHar    C    T        0      0        2 
  17   chr17_6260556   Sample    C    T        0      0        2 
  17   chr17_6276203     AAsi    G    A        0      0        2 
  17   chr17_6276203     AKia    G    A        0      0        2 
  17   chr17_6276203     AOna    G    A        0      0        2 
  17   chr17_6276203     ASom    G    A        0      0        2 
  17   chr17_6276203     HCab    G    A        1      2        2 
  17   chr17_6276203     HPrz    G    A        1      2        2 
  17   chr17_6276203     ZBoe    G    A        0      0        2 
  17   chr17_6276203     ZGre    G    A        0      0        2 
  17   chr17_6276203     ZHar    G    A        0      0        2 
  17   chr17_6276203   Sample    G    A        0      0        2 
  17   chr17_6281010     AAsi    T    C        0      0        2 
  17   chr17_6281010     AKia    T    C        0      0        2 
  17   chr17_6281010     AOna    T    C        0      0        2 
  17   chr17_6281010     ASom    T    C        0      0        2 
  17   chr17_6281010     HCab    T    C        0      0        2 
  17   chr17_6281010     HPrz    T    C        0      0        2 
  17   chr17_6281010     ZBoe    T    C        0      0        2 
  17   chr17_6281010     ZGre    T    C        0      0        2 
  17   chr17_6281010     ZHar    T    C        1      2        2 
  17   chr17_6281010   Sample    T    C        0      0        2 
  17   chr17_6288415     AAsi    C    T        1      2        2 
  17   chr17_6288415     AKia    C    T        0      0        2 
  17   chr17_6288415     AOna    C    T        0      0        2 
  17   chr17_6288415     ASom    C    T        1      2        2 
  17   chr17_6288415     HCab    C    T        0      0        2 
  17   chr17_6288415     HPrz    C    T        0      0        2 
  17   chr17_6288415     ZBoe    C    T        0      0        2 
  17   chr17_6288415     ZGre    C    T        0      0        2 
  17   chr17_6288415     ZHar    C    T        0      0        2 
  17   chr17_6288415   Sample    C    T        1      2        2 
  17   chr17_6295194     AAsi    T    A        0      0        2 
  17   chr17_6295194     AKia    T    A        1      2        2 
  17   chr17_6295194     AOna    T    A        1      2        2 
  17   chr17_6295194     ASom    T    A        0      0        2 
  17   chr17_6295194     HCab    T    A        0      0        2 
  17   chr17_6295194     HPrz    T    A        0      0        2 
  17   chr17_6295194     ZBoe    T    A        0      0        2 
  17   chr17_6295194     ZGre    T    A        0      0        2 
  17   chr17_6295194     ZHar    T    A        0      0        2 
  17   chr17_6295194   Sample    T    A        0      0        2 
  17   chr17_6302156     AAsi    C    A        0      0        2 
  17   chr17_6302156     AKia    C    A        0      0        2 
  17   chr17_6302156     AOna    C    A        0      0        2 
  17   chr17_6302156     ASom    C    A        0      0        2 
  17   chr17_6302156     HCab    C    A        0      0        2 
  17   chr17_6302156     HPrz    C    A        0      0        2 
  17   chr17_6302156     ZBoe    C    A        0      0        2 
  17   chr17_6302156     ZGre    C    A        1      2        2 
  17   chr17_6302156     ZHar    C    A        0      0        2 
  17   chr17_6302156   Sample    C    A        0      0        2 
  17   chr17_6302429     AAsi    T    C        1      2        2 
  17   chr17_6302429     AKia    T    C        0      0        2 
  17   chr17_6302429     AOna    T    C        0      0        2 
  17   chr17_6302429     ASom    T    C        1      2        2 
  17   chr17_6302429     HCab    T    C        0      0        2 
  17   chr17_6302429     HPrz    T    C        0      0        2 
  17   chr17_6302429     ZBoe    T    C        0      0        2 
  17   chr17_6302429     ZGre    T    C        0      0        2 
  17   chr17_6302429     ZHar    T    C        0      0        2 
  17   chr17_6302429   Sample    T    C        1      2        2 
  17   chr17_6306958     AAsi    G    A        0      0        2 
  17   chr17_6306958     AKia    G    A        0      0        2 
  17   chr17_6306958     AOna    G    A      0.5      1        2 
  17   chr17_6306958     ASom    G    A        0      0        2 
  17   chr17_6306958     HCab    G    A        0      0        2 
  17   chr17_6306958     HPrz    G    A        0      0        2 
  17   chr17_6306958     ZBoe    G    A        0      0        2 
  17   chr17_6306958     ZGre    G    A        0      0        2 
  17   chr17_6306958     ZHar    G    A        0      0        2 
  17   chr17_6306958   Sample    G    A        0      0        2 
  17   chr17_6307370     AAsi    T    C        0      0        2 
  17   chr17_6307370     AKia    T    C        0      0        2 
  17   chr17_6307370     AOna    T    C        0      0        2 
  17   chr17_6307370     ASom    T    C        0      0        2 
  17   chr17_6307370     HCab    T    C        0      0        2 
  17   chr17_6307370     HPrz    T    C        0      0        2 
  17   chr17_6307370     ZBoe    T    C      0.5      1        2 
  17   chr17_6307370     ZGre    T    C        0      0        2 
  17   chr17_6307370     ZHar    T    C        0      0        2 
  17   chr17_6307370   Sample    T    C        0      0        2 
  17   chr17_6307387     AAsi    A    T        0      0        2 
  17   chr17_6307387     AKia    A    T        0      0        2 
  17   chr17_6307387     AOna    A    T        0      0        2 
  17   chr17_6307387     ASom    A    T        0      0        2 
  17   chr17_6307387     HCab    A    T        1      2        2 
  17   chr17_6307387     HPrz    A    T        1      2        2 
  17   chr17_6307387     ZBoe    A    T        0      0        2 
  17   chr17_6307387     ZGre    A    T        0      0        2 
  17   chr17_6307387     ZHar    A    T        0      0        2 
  17   chr17_6307387   Sample    A    T        0      0        2 
  17   chr17_6307415     AAsi    T    C        0      0        2 
  17   chr17_6307415     AKia    T    C        0      0        2 
  17   chr17_6307415     AOna    T    C        0      0        2 
  17   chr17_6307415     ASom    T    C        0      0        2 
  17   chr17_6307415     HCab    T    C        1      2        2 
  17   chr17_6307415     HPrz    T    C        1      2        2 
  17   chr17_6307415     ZBoe    T    C        0      0        2 
  17   chr17_6307415     ZGre    T    C        0      0        2 
  17   chr17_6307415     ZHar    T    C        0      0        2 
  17   chr17_6307415   Sample    T    C        0      0        2 
  17   chr17_6308562     AAsi    T    C        0      0        2 
  17   chr17_6308562     AKia    T    C        0      0        2 
  17   chr17_6308562     AOna    T    C      0.5      1        2 
  17   chr17_6308562     ASom    T    C        0      0        2 
  17   chr17_6308562     HCab    T    C        0      0        2 
  17   chr17_6308562     HPrz    T    C        0      0        2 
  17   chr17_6308562     ZBoe    T    C        0      0        2 
  17   chr17_6308562     ZGre    T    C        0      0        2 
  17   chr17_6308562     ZHar    T    C        1      2        2 
  17   chr17_6308562   Sample    T    C        0      0        2 
  17   chr17_6312265     AAsi    T    C        0      0        2 
  17   chr17_6312265     AKia    T    C        0      0        2 
  17   chr17_6312265     AOna    T    C        0      0        2 
  17   chr17_6312265     ASom    T    C        0      0        2 
  17   chr17_6312265     HCab    T    C        1      2        2 
  17   chr17_6312265     HPrz    T    C        1      2        2 
  17   chr17_6312265     ZBoe    T    C        0      0        2 
  17   chr17_6312265     ZGre    T    C        0      0        2 
  17   chr17_6312265     ZHar    T    C        0      0        2 
  17   chr17_6312265   Sample    T    C        0      0        2 
  17   chr17_6320609     AAsi    T    G        0      0        2 
  17   chr17_6320609     AKia    T    G        0      0        2 
  17   chr17_6320609     AOna    T    G      0.5      1        2 
  17   chr17_6320609     ASom    T    G        0      0        2 
  17   chr17_6320609     HCab    T    G        0      0        2 
  17   chr17_6320609     HPrz    T    G        0      0        2 
  17   chr17_6320609     ZBoe    T    G        0      0        2 
  17   chr17_6320609     ZGre    T    G        0      0        2 
  17   chr17_6320609     ZHar    T    G        0      0        2 
  17   chr17_6320609   Sample    T    G        0      0        2 
  17   chr17_6331191     AAsi    T    C        0      0        2 
  17   chr17_6331191     AKia    T    C        0      0        2 
  17   chr17_6331191     AOna    T    C        0      0        2 
  17   chr17_6331191     ASom    T    C        0      0        2 
  17   chr17_6331191     HCab    T    C        0      0        2 
  17   chr17_6331191     HPrz    T    C        0      0        2 
  17   chr17_6331191     ZBoe    T    C        0      0        2 
  17   chr17_6331191     ZGre    T    C        0      0        2 
  17   chr17_6331191     ZHar    T    C        1      2        2 
  17   chr17_6331191   Sample    T    C        0      0        2 
  17   chr17_6334780     AAsi    C    T        0      0        2 
  17   chr17_6334780     AKia    C    T        0      0        2 
  17   chr17_6334780     AOna    C    T        0      0        2 
  17   chr17_6334780     ASom    C    T        0      0        2 
  17   chr17_6334780     HCab    C    T        0      0        2 
  17   chr17_6334780     HPrz    C    T      0.5      1        2 
  17   chr17_6334780     ZBoe    C    T        0      0        2 
  17   chr17_6334780     ZGre    C    T        0      0        2 
  17   chr17_6334780     ZHar    C    T        0      0        2 
  17   chr17_6334780   Sample    C    T        0      0        2 
  17   chr17_6335765     AAsi    A    G        0      0        2 
  17   chr17_6335765     AKia    A    G        0      0        2 
  17   chr17_6335765     AOna    A    G      0.5      1        2 
  17   chr17_6335765     ASom    A    G        0      0        2 
  17   chr17_6335765     HCab    A    G        0      0        2 
  17   chr17_6335765     HPrz    A    G        0      0        2 
  17   chr17_6335765     ZBoe    A    G        0      0        2 
  17   chr17_6335765     ZGre    A    G        0      0        2 
  17   chr17_6335765     ZHar    A    G        0      0        2 
  17   chr17_6335765   Sample    A    G        0      0        2 
  17   chr17_6335891     AAsi    T    C        0      0        2 
  17   chr17_6335891     AKia    T    C        0      0        2 
  17   chr17_6335891     AOna    T    C        0      0        2 
  17   chr17_6335891     ASom    T    C        0      0        2 
  17   chr17_6335891     HCab    T    C        0      0        2 
  17   chr17_6335891     HPrz    T    C        0      0        2 
  17   chr17_6335891     ZBoe    T    C        1      2        2 
  17   chr17_6335891     ZGre    T    C        0      0        2 
  17   chr17_6335891     ZHar    T    C        0      0        2 
  17   chr17_6335891   Sample    T    C        0      0        2 
  17   chr17_6337061     AAsi    G    A        0      0        2 
  17   chr17_6337061     AKia    G    A        0      0        2 
  17   chr17_6337061     AOna    G    A        0      0        2 
  17   chr17_6337061     ASom    G    A        0      0        2 
  17   chr17_6337061     HCab    G    A        0      0        2 
  17   chr17_6337061     HPrz    G    A        0      0        2 
  17   chr17_6337061     ZBoe    G    A        0      0        2 
  17   chr17_6337061     ZGre    G    A        0      0        2 
  17   chr17_6337061     ZHar    G    A        1      2        2 
  17   chr17_6337061   Sample    G    A        0      0        2 
  17   chr17_6338745     AAsi    G    A        0      0        2 
  17   chr17_6338745     AKia    G    A        1      2        2 
  17   chr17_6338745     AOna    G    A        1      2        2 
  17   chr17_6338745     ASom    G    A        0      0        2 
  17   chr17_6338745     HCab    G    A        0      0        2 
  17   chr17_6338745     HPrz    G    A        0      0        2 
  17   chr17_6338745     ZBoe    G    A        0      0        2 
  17   chr17_6338745     ZGre    G    A        0      0        2 
  17   chr17_6338745     ZHar    G    A        0      0        2 
  17   chr17_6338745   Sample    G    A        0      0        2 
  17   chr17_6339785     AAsi    A    C        0      0        2 
  17   chr17_6339785     AKia    A    C        0      0        2 
  17   chr17_6339785     AOna    A    C        0      0        2 
  17   chr17_6339785     ASom    A    C        0      0        2 
  17   chr17_6339785     HCab    A    C        1      2        2 
  17   chr17_6339785     HPrz    A    C        1      2        2 
  17   chr17_6339785     ZBoe    A    C        0      0        2 
  17   chr17_6339785     ZGre    A    C        0      0        2 
  17   chr17_6339785     ZHar    A    C        0      0        2 
  17   chr17_6339785   Sample    A    C        0      0        2 
  17   chr17_6342217     AAsi    T    C        0      0        2 
  17   chr17_6342217     AKia    T    C        0      0        2 
  17   chr17_6342217     AOna    T    C        0      0        2 
  17   chr17_6342217     ASom    T    C        0      0        2 
  17   chr17_6342217     HCab    T    C        0      0        2 
  17   chr17_6342217     HPrz    T    C        0      0        2 
  17   chr17_6342217     ZBoe    T    C      0.5      1        2 
  17   chr17_6342217     ZGre    T    C        0      0        2 
  17   chr17_6342217     ZHar    T    C        0      0        2 
  17   chr17_6342217   Sample    T    C        0      0        2 
  17   chr17_6346629     AAsi    A    C        0      0        2 
  17   chr17_6346629     AKia    A    C        1      2        2 
  17   chr17_6346629     AOna    A    C        0      0        2 
  17   chr17_6346629     ASom    A    C        0      0        2 
  17   chr17_6346629     HCab    A    C        0      0        2 
  17   chr17_6346629     HPrz    A    C        0      0        2 
  17   chr17_6346629     ZBoe    A    C        0      0        2 
  17   chr17_6346629     ZGre    A    C        0      0        2 
  17   chr17_6346629     ZHar    A    C        0      0        2 
  17   chr17_6346629   Sample    A    C        0      0        2 
  17   chr17_6350374     AAsi    T    G        0      0        2 
  17   chr17_6350374     AKia    T    G        0      0        2 
  17   chr17_6350374     AOna    T    G        0      0        2 
  17   chr17_6350374     ASom    T    G        0      0        2 
  17   chr17_6350374     HCab    T    G        0      0        2 
  17   chr17_6350374     HPrz    T    G        0      0        2 
  17   chr17_6350374     ZBoe    T    G        0      0        2 
  17   chr17_6350374     ZGre    T    G        0      0        2 
  17   chr17_6350374     ZHar    T    G        1      2        2 
  17   chr17_6350374   Sample    T    G        0      0        2 
  17   chr17_6350979     AAsi    C    A        0      0        2 
  17   chr17_6350979     AKia    C    A        0      0        2 
  17   chr17_6350979     AOna    C    A        0      0        2 
  17   chr17_6350979     ASom    C    A        0      0        2 
  17   chr17_6350979     HCab    C    A        0      0        2 
  17   chr17_6350979     HPrz    C    A        1      2        2 
  17   chr17_6350979     ZBoe    C    A        0      0        2 
  17   chr17_6350979     ZGre    C    A        0      0        2 
  17   chr17_6350979     ZHar    C    A        0      0        2 
  17   chr17_6350979   Sample    C    A        0      0        2 
  17   chr17_6352713     AAsi    T    C        0      0        2 
  17   chr17_6352713     AKia    T    C        0      0        2 
  17   chr17_6352713     AOna    T    C        0      0        2 
  17   chr17_6352713     ASom    T    C        0      0        2 
  17   chr17_6352713     HCab    T    C        0      0        2 
  17   chr17_6352713     HPrz    T    C        0      0        2 
  17   chr17_6352713     ZBoe    T    C        0      0        2 
  17   chr17_6352713     ZGre    T    C        1      2        2 
  17   chr17_6352713     ZHar    T    C        0      0        2 
  17   chr17_6352713   Sample    T    C        0      0        2 
  17   chr17_6356277     AAsi    T    C        0      0        2 
  17   chr17_6356277     AKia    T    C        0      0        2 
  17   chr17_6356277     AOna    T    C        0      0        2 
  17   chr17_6356277     ASom    T    C        0      0        2 
  17   chr17_6356277     HCab    T    C        0      0        2 
  17   chr17_6356277     HPrz    T    C        0      0        2 
  17   chr17_6356277     ZBoe    T    C        0      0        2 
  17   chr17_6356277     ZGre    T    C        1      2        2 
  17   chr17_6356277     ZHar    T    C        0      0        2 
  17   chr17_6356277   Sample    T    C        0      0        2 
  17   chr17_6357981     AAsi    A    G        0      0        2 
  17   chr17_6357981     AKia    A    G        0      0        2 
  17   chr17_6357981     AOna    A    G        0      0        2 
  17   chr17_6357981     ASom    A    G        0      0        2 
  17   chr17_6357981     HCab    A    G        0      0        2 
  17   chr17_6357981     HPrz    A    G      0.5      1        2 
  17   chr17_6357981     ZBoe    A    G        0      0        2 
  17   chr17_6357981     ZGre    A    G        0      0        2 
  17   chr17_6357981     ZHar    A    G        0      0        2 
  17   chr17_6357981   Sample    A    G        0      0        2 
  17   chr17_6358201     AAsi    T    C        0      0        2 
  17   chr17_6358201     AKia    T    C        0      0        2 
  17   chr17_6358201     AOna    T    C      0.5      1        2 
  17   chr17_6358201     ASom    T    C        0      0        2 
  17   chr17_6358201     HCab    T    C        0      0        2 
  17   chr17_6358201     HPrz    T    C        0      0        2 
  17   chr17_6358201     ZBoe    T    C        0      0        2 
  17   chr17_6358201     ZGre    T    C        0      0        2 
  17   chr17_6358201     ZHar    T    C        0      0        2 
  17   chr17_6358201   Sample    T    C        0      0        2 
  17   chr17_6359005     AAsi    G    A        0      0        2 
  17   chr17_6359005     AKia    G    A        0      0        2 
  17   chr17_6359005     AOna    G    A        0      0        2 
  17   chr17_6359005     ASom    G    A        0      0        2 
  17   chr17_6359005     HCab    G    A        0      0        2 
  17   chr17_6359005     HPrz    G    A      0.5      1        2 
  17   chr17_6359005     ZBoe    G    A        0      0        2 
  17   chr17_6359005     ZGre    G    A        0      0        2 
  17   chr17_6359005     ZHar    G    A        0      0        2 
  17   chr17_6359005   Sample    G    A        0      0        2 
  17   chr17_6369821     AAsi    T    C        0      0        2 
  17   chr17_6369821     AKia    T    C        0      0        2 
  17   chr17_6369821     AOna    T    C        0      0        2 
  17   chr17_6369821     ASom    T    C        0      0        2 
  17   chr17_6369821     HCab    T    C        1      2        2 
  17   chr17_6369821     HPrz    T    C        1      2        2 
  17   chr17_6369821     ZBoe    T    C        0      0        2 
  17   chr17_6369821     ZGre    T    C        0      0        2 
  17   chr17_6369821     ZHar    T    C        0      0        2 
  17   chr17_6369821   Sample    T    C        0      0        2 
  17   chr17_6370097     AAsi    T    C        0      0        2 
  17   chr17_6370097     AKia    T    C        0      0        2 
  17   chr17_6370097     AOna    T    C      0.5      1        2 
  17   chr17_6370097     ASom    T    C        0      0        2 
  17   chr17_6370097     HCab    T    C        0      0        2 
  17   chr17_6370097     HPrz    T    C        0      0        2 
  17   chr17_6370097     ZBoe    T    C        0      0        2 
  17   chr17_6370097     ZGre    T    C        0      0        2 
  17   chr17_6370097     ZHar    T    C        0      0        2 
  17   chr17_6370097   Sample    T    C        0      0        2 
  17   chr17_6371347     AAsi    A    G        0      0        2 
  17   chr17_6371347     AKia    A    G        0      0        2 
  17   chr17_6371347     AOna    A    G        0      0        2 
  17   chr17_6371347     ASom    A    G      0.5      1        2 
  17   chr17_6371347     HCab    A    G        0      0        2 
  17   chr17_6371347     HPrz    A    G        0      0        2 
  17   chr17_6371347     ZBoe    A    G        0      0        2 
  17   chr17_6371347     ZGre    A    G        0      0        2 
  17   chr17_6371347     ZHar    A    G        0      0        2 
  17   chr17_6371347   Sample    A    G        0      0        2 
  17   chr17_6374136     AAsi    A    G        0      0        2 
  17   chr17_6374136     AKia    A    G        0      0        2 
  17   chr17_6374136     AOna    A    G        0      0        2 
  17   chr17_6374136     ASom    A    G        0      0        2 
  17   chr17_6374136     HCab    A    G        0      0        2 
  17   chr17_6374136     HPrz    A    G        0      0        2 
  17   chr17_6374136     ZBoe    A    G        0      0        2 
  17   chr17_6374136     ZGre    A    G        0      0        2 
  17   chr17_6374136     ZHar    A    G      0.5      1        2 
  17   chr17_6374136   Sample    A    G        0      0        2 
  17   chr17_6374594     AAsi    C    T        0      0        2 
  17   chr17_6374594     AKia    C    T        0      0        2 
  17   chr17_6374594     AOna    C    T        0      0        2 
  17   chr17_6374594     ASom    C    T      0.5      1        2 
  17   chr17_6374594     HCab    C    T        0      0        2 
  17   chr17_6374594     HPrz    C    T        0      0        2 
  17   chr17_6374594     ZBoe    C    T        0      0        2 
  17   chr17_6374594     ZGre    C    T        1      2        2 
  17   chr17_6374594     ZHar    C    T        0      0        2 
  17   chr17_6374594   Sample    C    T        0      0        2 
  17   chr17_6381779     AAsi    T    C        0      0        2 
  17   chr17_6381779     AKia    T    C        0      0        2 
  17   chr17_6381779     AOna    T    C        0      0        2 
  17   chr17_6381779     ASom    T    C        0      0        2 
  17   chr17_6381779     HCab    T    C      0.5      1        2 
  17   chr17_6381779     HPrz    T    C      0.5      1        2 
  17   chr17_6381779     ZBoe    T    C        0      0        2 
  17   chr17_6381779     ZGre    T    C        0      0        2 
  17   chr17_6381779     ZHar    T    C        0      0        2 
  17   chr17_6381779   Sample    T    C        0      0        2 
  17   chr17_6384642     AAsi    T    C        0      0        2 
  17   chr17_6384642     AKia    T    C        0      0        2 
  17   chr17_6384642     AOna    T    C      0.5      1        2 
  17   chr17_6384642     ASom    T    C        0      0        2 
  17   chr17_6384642     HCab    T    C        0      0        2 
  17   chr17_6384642     HPrz    T    C        0      0        2 
  17   chr17_6384642     ZBoe    T    C        0      0        2 
  17   chr17_6384642     ZGre    T    C        0      0        2 
  17   chr17_6384642     ZHar    T    C        0      0        2 
  17   chr17_6384642   Sample    T    C        0      0        2 
  17   chr17_6389890     AAsi    T    C        0      0        2 
  17   chr17_6389890     AKia    T    C        0      0        2 
  17   chr17_6389890     AOna    T    C        0      0        2 
  17   chr17_6389890     ASom    T    C        0      0        2 
  17   chr17_6389890     HCab    T    C        0      0        2 
  17   chr17_6389890     HPrz    T    C        0      0        2 
  17   chr17_6389890     ZBoe    T    C      0.5      1        2 
  17   chr17_6389890     ZGre    T    C        0      0        2 
  17   chr17_6389890     ZHar    T    C        0      0        2 
  17   chr17_6389890   Sample    T    C        0      0        2 
  17   chr17_6406907     AAsi    T    A        0      0        2 
  17   chr17_6406907     AKia    T    A        0      0        2 
  17   chr17_6406907     AOna    T    A        0      0        2 
  17   chr17_6406907     ASom    T    A        0      0        2 
  17   chr17_6406907     HCab    T    A      0.5      1        2 
  17   chr17_6406907     HPrz    T    A        0      0        2 
  17   chr17_6406907     ZBoe    T    A        0      0        2 
  17   chr17_6406907     ZGre    T    A        0      0        2 
  17   chr17_6406907     ZHar    T    A        0      0        2 
  17   chr17_6406907   Sample    T    A        0      0        2 
  17   chr17_6420824     AAsi    C    A        0      0        2 
  17   chr17_6420824     AKia    C    A        0      0        2 
  17   chr17_6420824     AOna    C    A        0      0        2 
  17   chr17_6420824     ASom    C    A        0      0        2 
  17   chr17_6420824     HCab    C    A        0      0        2 
  17   chr17_6420824     HPrz    C    A        0      0        2 
  17   chr17_6420824     ZBoe    C    A        0      0        2 
  17   chr17_6420824     ZGre    C    A      0.5      1        2 
  17   chr17_6420824     ZHar    C    A        0      0        2 
  17   chr17_6420824   Sample    C    A        0      0        2 
  17   chr17_6422033     AAsi    G    A        0      0        2 
  17   chr17_6422033     AKia    G    A        1      2        2 
  17   chr17_6422033     AOna    G    A        1      2        2 
  17   chr17_6422033     ASom    G    A        0      0        2 
  17   chr17_6422033     HCab    G    A        0      0        2 
  17   chr17_6422033     HPrz    G    A        0      0        2 
  17   chr17_6422033     ZBoe    G    A        0      0        2 
  17   chr17_6422033     ZGre    G    A        0      0        2 
  17   chr17_6422033     ZHar    G    A        0      0        2 
  17   chr17_6422033   Sample    G    A        0      0        2 
  17   chr17_6424976     AAsi    T    C      0.5      1        2 
  17   chr17_6424976     AKia    T    C        0      0        2 
  17   chr17_6424976     AOna    T    C        0      0        2 
  17   chr17_6424976     ASom    T    C        0      0        2 
  17   chr17_6424976     HCab    T    C        0      0        2 
  17   chr17_6424976     HPrz    T    C        0      0        2 
  17   chr17_6424976     ZBoe    T    C        0      0        2 
  17   chr17_6424976     ZGre    T    C        0      0        2 
  17   chr17_6424976     ZHar    T    C        0      0        2 
  17   chr17_6424976   Sample    T    C        0      0        2 
  17   chr17_6427147     AAsi    T    C        0      0        2 
  17   chr17_6427147     AKia    T    C      0.5      1        2 
  17   chr17_6427147     AOna    T    C        0      0        2 
  17   chr17_6427147     ASom    T    C        0      0        2 
  17   chr17_6427147     HCab    T    C        0      0        2 
  17   chr17_6427147     HPrz    T    C        0      0        2 
  17   chr17_6427147     ZBoe    T    C        0      0        2 
  17   chr17_6427147     ZGre    T    C        0      0        2 
  17   chr17_6427147     ZHar    T    C        0      0        2 
  17   chr17_6427147   Sample    T    C        0      0        2 
  17   chr17_6428574     AAsi    G    C        0      0        2 
  17   chr17_6428574     AKia    G    C        0      0        2 
  17   chr17_6428574     AOna    G    C        0      0        2 
  17   chr17_6428574     ASom    G    C        0      0        2 
  17   chr17_6428574     HCab    G    C        0      0        2 
  17   chr17_6428574     HPrz    G    C        0      0        2 
  17   chr17_6428574     ZBoe    G    C      0.5      1        2 
  17   chr17_6428574     ZGre    G    C        0      0        2 
  17   chr17_6428574     ZHar    G    C        0      0        2 
  17   chr17_6428574   Sample    G    C        0      0        2 
  17   chr17_6431123     AAsi    G    C        0      0        2 
  17   chr17_6431123     AKia    G    C        0      0        2 
  17   chr17_6431123     AOna    G    C        0      0        2 
  17   chr17_6431123     ASom    G    C        0      0        2 
  17   chr17_6431123     HCab    G    C        1      2        2 
  17   chr17_6431123     HPrz    G    C        1      2        2 
  17   chr17_6431123     ZBoe    G    C        0      0        2 
  17   chr17_6431123     ZGre    G    C        0      0        2 
  17   chr17_6431123     ZHar    G    C        0      0        2 
  17   chr17_6431123   Sample    G    C        0      0        2 
  17   chr17_6436882     AAsi    C    G        0      0        2 
  17   chr17_6436882     AKia    C    G        0      0        2 
  17   chr17_6436882     AOna    C    G        0      0        2 
  17   chr17_6436882     ASom    C    G        0      0        2 
  17   chr17_6436882     HCab    C    G      0.5      1        2 
  17   chr17_6436882     HPrz    C    G        0      0        2 
  17   chr17_6436882     ZBoe    C    G        0      0        2 
  17   chr17_6436882     ZGre    C    G        0      0        2 
  17   chr17_6436882     ZHar    C    G        0      0        2 
  17   chr17_6436882   Sample    C    G        0      0        2 
  17   chr17_6437610     AAsi    A    G        0      0        2 
  17   chr17_6437610     AKia    A    G        0      0        2 
  17   chr17_6437610     AOna    A    G        0      0        2 
  17   chr17_6437610     ASom    A    G        0      0        2 
  17   chr17_6437610     HCab    A    G        0      0        2 
  17   chr17_6437610     HPrz    A    G        0      0        2 
  17   chr17_6437610     ZBoe    A    G        0      0        2 
  17   chr17_6437610     ZGre    A    G        0      0        2 
  17   chr17_6437610     ZHar    A    G      0.5      1        2 
  17   chr17_6437610   Sample    A    G        0      0        2 
  17   chr17_6439581     AAsi    T    C        0      0        2 
  17   chr17_6439581     AKia    T    C        0      0        2 
  17   chr17_6439581     AOna    T    C        0      0        2 
  17   chr17_6439581     ASom    T    C        0      0        2 
  17   chr17_6439581     HCab    T    C        1      2        2 
  17   chr17_6439581     HPrz    T    C        1      2        2 
  17   chr17_6439581     ZBoe    T    C        0      0        2 
  17   chr17_6439581     ZGre    T    C        0      0        2 
  17   chr17_6439581     ZHar    T    C        0      0        2 
  17   chr17_6439581   Sample    T    C        1      2        2 
  17   chr17_6439940     AAsi    A    G        0      0        2 
  17   chr17_6439940     AKia    A    G        0      0        2 
  17   chr17_6439940     AOna    A    G        0      0        2 
  17   chr17_6439940     ASom    A    G        0      0        2 
  17   chr17_6439940     HCab    A    G        0      0        2 
  17   chr17_6439940     HPrz    A    G        0      0        2 
  17   chr17_6439940     ZBoe    A    G        1      2        2 
  17   chr17_6439940     ZGre    A    G        0      0        2 
  17   chr17_6439940     ZHar    A    G        0      0        2 
  17   chr17_6439940   Sample    A    G        0      0        2 
  17   chr17_6444809     AAsi    T    C        0      0        2 
  17   chr17_6444809     AKia    T    C        0      0        2 
  17   chr17_6444809     AOna    T    C        0      0        2 
  17   chr17_6444809     ASom    T    C        0      0        2 
  17   chr17_6444809     HCab    T    C        0      0        2 
  17   chr17_6444809     HPrz    T    C        0      0        2 
  17   chr17_6444809     ZBoe    T    C        0      0        2 
  17   chr17_6444809     ZGre    T    C        0      0        2 
  17   chr17_6444809     ZHar    T    C        1      2        2 
  17   chr17_6444809   Sample    T    C        0      0        2 
  17   chr17_6450661     AAsi    A    G        0      0        2 
  17   chr17_6450661     AKia    A    G        0      0        2 
  17   chr17_6450661     AOna    A    G        0      0        2 
  17   chr17_6450661     ASom    A    G        0      0        2 
  17   chr17_6450661     HCab    A    G        0      0        2 
  17   chr17_6450661     HPrz    A    G        0      0        2 
  17   chr17_6450661     ZBoe    A    G        0      0        2 
  17   chr17_6450661     ZGre    A    G      0.5      1        2 
  17   chr17_6450661     ZHar    A    G        0      0        2 
  17   chr17_6450661   Sample    A    G        0      0        2 
  17   chr17_6458536     AAsi    A    G        0      0        2 
  17   chr17_6458536     AKia    A    G        1      2        2 
  17   chr17_6458536     AOna    A    G        1      2        2 
  17   chr17_6458536     ASom    A    G        0      0        2 
  17   chr17_6458536     HCab    A    G        0      0        2 
  17   chr17_6458536     HPrz    A    G        0      0        2 
  17   chr17_6458536     ZBoe    A    G        0      0        2 
  17   chr17_6458536     ZGre    A    G        0      0        2 
  17   chr17_6458536     ZHar    A    G        0      0        2 
  17   chr17_6458536   Sample    A    G        0      0        2 
  17   chr17_6459934     AAsi    A    G        0      0        2 
  17   chr17_6459934     AKia    A    G        0      0        2 
  17   chr17_6459934     AOna    A    G        0      0        2 
  17   chr17_6459934     ASom    A    G        0      0        2 
  17   chr17_6459934     HCab    A    G        1      2        2 
  17   chr17_6459934     HPrz    A    G        1      2        2 
  17   chr17_6459934     ZBoe    A    G        0      0        2 
  17   chr17_6459934     ZGre    A    G        0      0        2 
  17   chr17_6459934     ZHar    A    G        0      0        2 
  17   chr17_6459934   Sample    A    G        0      0        2 
  17   chr17_6469232     AAsi    A    G        0      0        2 
  17   chr17_6469232     AKia    A    G        0      0        2 
  17   chr17_6469232     AOna    A    G      0.5      1        2 
  17   chr17_6469232     ASom    A    G        0      0        2 
  17   chr17_6469232     HCab    A    G        0      0        2 
  17   chr17_6469232     HPrz    A    G        0      0        2 
  17   chr17_6469232     ZBoe    A    G        0      0        2 
  17   chr17_6469232     ZGre    A    G        0      0        2 
  17   chr17_6469232     ZHar    A    G        0      0        2 
  17   chr17_6469232   Sample    A    G        0      0        2 
  17   chr17_6480165     AAsi    C    T        0      0        2 
  17   chr17_6480165     AKia    C    T        0      0        2 
  17   chr17_6480165     AOna    C    T        0      0        2 
  17   chr17_6480165     ASom    C    T        0      0        2 
  17   chr17_6480165     HCab    C    T        0      0        2 
  17   chr17_6480165     HPrz    C    T        0      0        2 
  17   chr17_6480165     ZBoe    C    T        0      0        2 
  17   chr17_6480165     ZGre    C    T        1      2        2 
  17   chr17_6480165     ZHar    C    T      0.5      1        2 
  17   chr17_6480165   Sample    C    T        0      0        2 
  17   chr17_6486803     AAsi    G    A        0      0        2 
  17   chr17_6486803     AKia    G    A        0      0        2 
  17   chr17_6486803     AOna    G    A        0      0        2 
  17   chr17_6486803     ASom    G    A        0      0        2 
  17   chr17_6486803     HCab    G    A      0.5      1        2 
  17   chr17_6486803     HPrz    G    A        0      0        2 
  17   chr17_6486803     ZBoe    G    A        0      0        2 
  17   chr17_6486803     ZGre    G    A        0      0        2 
  17   chr17_6486803     ZHar    G    A        0      0        2 
  17   chr17_6486803   Sample    G    A        0      0        2 
  17   chr17_6487366     AAsi    A    G        0      0        2 
  17   chr17_6487366     AKia    A    G        0      0        2 
  17   chr17_6487366     AOna    A    G        0      0        2 
  17   chr17_6487366     ASom    A    G        0      0        2 
  17   chr17_6487366     HCab    A    G        0      0        2 
  17   chr17_6487366     HPrz    A    G        0      0        2 
  17   chr17_6487366     ZBoe    A    G        1      2        2 
  17   chr17_6487366     ZGre    A    G        0      0        2 
  17   chr17_6487366     ZHar    A    G        0      0        2 
  17   chr17_6487366   Sample    A    G        0      0        2 
  17   chr17_6488062     AAsi    A    G        0      0        2 
  17   chr17_6488062     AKia    A    G        0      0        2 
  17   chr17_6488062     AOna    A    G        0      0        2 
  17   chr17_6488062     ASom    A    G        0      0        2 
  17   chr17_6488062     HCab    A    G      0.5      1        2 
  17   chr17_6488062     HPrz    A    G        0      0        2 
  17   chr17_6488062     ZBoe    A    G        0      0        2 
  17   chr17_6488062     ZGre    A    G        0      0        2 
  17   chr17_6488062     ZHar    A    G        0      0        2 
  17   chr17_6488062   Sample    A    G        0      0        2 
  17   chr17_6489258     AAsi    T    C        0      0        2 
  17   chr17_6489258     AKia    T    C        0      0        2 
  17   chr17_6489258     AOna    T    C        0      0        2 
  17   chr17_6489258     ASom    T    C        0      0        2 
  17   chr17_6489258     HCab    T    C        1      2        2 
  17   chr17_6489258     HPrz    T    C        1      2        2 
  17   chr17_6489258     ZBoe    T    C        0      0        2 
  17   chr17_6489258     ZGre    T    C        0      0        2 
  17   chr17_6489258     ZHar    T    C        0      0        2 
  17   chr17_6489258   Sample    T    C        0      0        2 
  17   chr17_6497602     AAsi    G    C        0      0        2 
  17   chr17_6497602     AKia    G    C      0.5      1        2 
  17   chr17_6497602     AOna    G    C        0      0        2 
  17   chr17_6497602     ASom    G    C        0      0        2 
  17   chr17_6497602     HCab    G    C        0      0        2 
  17   chr17_6497602     HPrz    G    C        0      0        2 
  17   chr17_6497602     ZBoe    G    C        0      0        2 
  17   chr17_6497602     ZGre    G    C        0      0        2 
  17   chr17_6497602     ZHar    G    C        0      0        2 
  17   chr17_6497602   Sample    G    C        0      0        2 
  17   chr17_6501430     AAsi    T    C        0      0        2 
  17   chr17_6501430     AKia    T    C      0.5      1        2 
  17   chr17_6501430     AOna    T    C        0      0        2 
  17   chr17_6501430     ASom    T    C        0      0        2 
  17   chr17_6501430     HCab    T    C        0      0        2 
  17   chr17_6501430     HPrz    T    C        0      0        2 
  17   chr17_6501430     ZBoe    T    C        0      0        2 
  17   chr17_6501430     ZGre    T    C        0      0        2 
  17   chr17_6501430     ZHar    T    C        0      0        2 
  17   chr17_6501430   Sample    T    C        0      0        2 
  17   chr17_6507772     AAsi    A    G        0      0        2 
  17   chr17_6507772     AKia    A    G        0      0        2 
  17   chr17_6507772     AOna    A    G        0      0        2 
  17   chr17_6507772     ASom    A    G        0      0        2 
  17   chr17_6507772     HCab    A    G        1      2        2 
  17   chr17_6507772     HPrz    A    G        1      2        2 
  17   chr17_6507772     ZBoe    A    G        0      0        2 
  17   chr17_6507772     ZGre    A    G        0      0        2 
  17   chr17_6507772     ZHar    A    G        0      0        2 
  17   chr17_6507772   Sample    A    G        0      0        2 
  17   chr17_6511983     AAsi    A    T        0      0        2 
  17   chr17_6511983     AKia    A    T        0      0        2 
  17   chr17_6511983     AOna    A    T        0      0        2 
  17   chr17_6511983     ASom    A    T        0      0        2 
  17   chr17_6511983     HCab    A    T        0      0        2 
  17   chr17_6511983     HPrz    A    T        0      0        2 
  17   chr17_6511983     ZBoe    A    T      0.5      1        2 
  17   chr17_6511983     ZGre    A    T        0      0        2 
  17   chr17_6511983     ZHar    A    T        0      0        2 
  17   chr17_6511983   Sample    A    T        0      0        2 
  17   chr17_6512451     AAsi    A    G        0      0        2 
  17   chr17_6512451     AKia    A    G        0      0        2 
  17   chr17_6512451     AOna    A    G        0      0        2 
  17   chr17_6512451     ASom    A    G        0      0        2 
  17   chr17_6512451     HCab    A    G        0      0        2 
  17   chr17_6512451     HPrz    A    G        0      0        2 
  17   chr17_6512451     ZBoe    A    G      0.5      1        2 
  17   chr17_6512451     ZGre    A    G        0      0        2 
  17   chr17_6512451     ZHar    A    G        0      0        2 
  17   chr17_6512451   Sample    A    G        1      2        2 
  17   chr17_6519811     AAsi    T    C        0      0        2 
  17   chr17_6519811     AKia    T    C        0      0        2 
  17   chr17_6519811     AOna    T    C        0      0        2 
  17   chr17_6519811     ASom    T    C        0      0        2 
  17   chr17_6519811     HCab    T    C        1      2        2 
  17   chr17_6519811     HPrz    T    C        1      2        2 
  17   chr17_6519811     ZBoe    T    C        0      0        2 
  17   chr17_6519811     ZGre    T    C        0      0        2 
  17   chr17_6519811     ZHar    T    C        0      0        2 
  17   chr17_6519811   Sample    T    C        0      0        2 
  17   chr17_6521002     AAsi    T    C        0      0        2 
  17   chr17_6521002     AKia    T    C        0      0        2 
  17   chr17_6521002     AOna    T    C        0      0        2 
  17   chr17_6521002     ASom    T    C      0.5      1        2 
  17   chr17_6521002     HCab    T    C        0      0        2 
  17   chr17_6521002     HPrz    T    C        0      0        2 
  17   chr17_6521002     ZBoe    T    C        0      0        2 
  17   chr17_6521002     ZGre    T    C        0      0        2 
  17   chr17_6521002     ZHar    T    C        0      0        2 
  17   chr17_6521002   Sample    T    C        0      0        2 
  17   chr17_6521784     AAsi    A    C        0      0        2 
  17   chr17_6521784     AKia    A    C        0      0        2 
  17   chr17_6521784     AOna    A    C        0      0        2 
  17   chr17_6521784     ASom    A    C        0      0        2 
  17   chr17_6521784     HCab    A    C        0      0        2 
  17   chr17_6521784     HPrz    A    C        0      0        2 
  17   chr17_6521784     ZBoe    A    C      0.5      1        2 
  17   chr17_6521784     ZGre    A    C        0      0        2 
  17   chr17_6521784     ZHar    A    C        0      0        2 
  17   chr17_6521784   Sample    A    C        0      0        2 
  17   chr17_6523427     AAsi    G    A        0      0        2 
  17   chr17_6523427     AKia    G    A      0.5      1        2 
  17   chr17_6523427     AOna    G    A      0.5      1        2 
  17   chr17_6523427     ASom    G    A        0      0        2 
  17   chr17_6523427     HCab    G    A        0      0        2 
  17   chr17_6523427     HPrz    G    A        0      0        2 
  17   chr17_6523427     ZBoe    G    A        0      0        2 
  17   chr17_6523427     ZGre    G    A        0      0        2 
  17   chr17_6523427     ZHar    G    A        0      0        2 
  17   chr17_6523427   Sample    G    A        0      0        2 
  17   chr17_6534257     AAsi    C    T        0      0        2 
  17   chr17_6534257     AKia    C    T        0      0        2 
  17   chr17_6534257     AOna    C    T        0      0        2 
  17   chr17_6534257     ASom    C    T      0.5      1        2 
  17   chr17_6534257     HCab    C    T        0      0        2 
  17   chr17_6534257     HPrz    C    T        0      0        2 
  17   chr17_6534257     ZBoe    C    T        0      0        2 
  17   chr17_6534257     ZGre    C    T        0      0        2 
  17   chr17_6534257     ZHar    C    T        0      0        2 
  17   chr17_6534257   Sample    C    T        0      0        2 
  17   chr17_6537940     AAsi    A    T        0      0        2 
  17   chr17_6537940     AKia    A    T        0      0        2 
  17   chr17_6537940     AOna    A    T        0      0        2 
  17   chr17_6537940     ASom    A    T        0      0        2 
  17   chr17_6537940     HCab    A    T        0      0        2 
  17   chr17_6537940     HPrz    A    T        0      0        2 
  17   chr17_6537940     ZBoe    A    T        0      0        2 
  17   chr17_6537940     ZGre    A    T        1      2        2 
  17   chr17_6537940     ZHar    A    T        0      0        2 
  17   chr17_6537940   Sample    A    T        0      0        2 
  17   chr17_6539382     AAsi    A    G        0      0        2 
  17   chr17_6539382     AKia    A    G        0      0        2 
  17   chr17_6539382     AOna    A    G        0      0        2 
  17   chr17_6539382     ASom    A    G        0      0        2 
  17   chr17_6539382     HCab    A    G        0      0        2 
  17   chr17_6539382     HPrz    A    G        0      0        2 
  17   chr17_6539382     ZBoe    A    G        1      2        2 
  17   chr17_6539382     ZGre    A    G        0      0        2 
  17   chr17_6539382     ZHar    A    G        0      0        2 
  17   chr17_6539382   Sample    A    G        0      0        2 
  17   chr17_6541203     AAsi    T    G      0.5      1        2 
  17   chr17_6541203     AKia    T    G        0      0        2 
  17   chr17_6541203     AOna    T    G        0      0        2 
  17   chr17_6541203     ASom    T    G        0      0        2 
  17   chr17_6541203     HCab    T    G        0      0        2 
  17   chr17_6541203     HPrz    T    G        0      0        2 
  17   chr17_6541203     ZBoe    T    G        0      0        2 
  17   chr17_6541203     ZGre    T    G        0      0        2 
  17   chr17_6541203     ZHar    T    G        0      0        2 
  17   chr17_6541203   Sample    T    G        0      0        2 
  17   chr17_6542479     AAsi    C    T        0      0        2 
  17   chr17_6542479     AKia    C    T        0      0        2 
  17   chr17_6542479     AOna    C    T        0      0        2 
  17   chr17_6542479     ASom    C    T        0      0        2 
  17   chr17_6542479     HCab    C    T        0      0        2 
  17   chr17_6542479     HPrz    C    T        0      0        2 
  17   chr17_6542479     ZBoe    C    T        1      2        2 
  17   chr17_6542479     ZGre    C    T        0      0        2 
  17   chr17_6542479     ZHar    C    T        0      0        2 
  17   chr17_6542479   Sample    C    T        0      0        2 
  17   chr17_6544608     AAsi    G    T        0      0        2 
  17   chr17_6544608     AKia    G    T        0      0        2 
  17   chr17_6544608     AOna    G    T        0      0        2 
  17   chr17_6544608     ASom    G    T        0      0        2 
  17   chr17_6544608     HCab    G    T        1      2        2 
  17   chr17_6544608     HPrz    G    T        1      2        2 
  17   chr17_6544608     ZBoe    G    T        0      0        2 
  17   chr17_6544608     ZGre    G    T        0      0        2 
  17   chr17_6544608     ZHar    G    T        0      0        2 
  17   chr17_6544608   Sample    G    T        0      0        2 
  17   chr17_6545022     AAsi    A    G        0      0        2 
  17   chr17_6545022     AKia    A    G        0      0        2 
  17   chr17_6545022     AOna    A    G        0      0        2 
  17   chr17_6545022     ASom    A    G        0      0        2 
  17   chr17_6545022     HCab    A    G        0      0        2 
  17   chr17_6545022     HPrz    A    G        0      0        2 
  17   chr17_6545022     ZBoe    A    G      0.5      1        2 
  17   chr17_6545022     ZGre    A    G        0      0        2 
  17   chr17_6545022     ZHar    A    G        0      0        2 
  17   chr17_6545022   Sample    A    G        0      0        2 
  17   chr17_6550545     AAsi    A    G        0      0        2 
  17   chr17_6550545     AKia    A    G      0.5      1        2 
  17   chr17_6550545     AOna    A    G      0.5      1        2 
  17   chr17_6550545     ASom    A    G        0      0        2 
  17   chr17_6550545     HCab    A    G        0      0        2 
  17   chr17_6550545     HPrz    A    G        0      0        2 
  17   chr17_6550545     ZBoe    A    G        0      0        2 
  17   chr17_6550545     ZGre    A    G        0      0        2 
  17   chr17_6550545     ZHar    A    G        0      0        2 
  17   chr17_6550545   Sample    A    G        0      0        2 
  17   chr17_6560122     AAsi    C    G        0      0        2 
  17   chr17_6560122     AKia    C    G        0      0        2 
  17   chr17_6560122     AOna    C    G        0      0        2 
  17   chr17_6560122     ASom    C    G        0      0        2 
  17   chr17_6560122     HCab    C    G        0      0        2 
  17   chr17_6560122     HPrz    C    G        0      0        2 
  17   chr17_6560122     ZBoe    C    G        0      0        2 
  17   chr17_6560122     ZGre    C    G        1      2        2 
  17   chr17_6560122     ZHar    C    G        0      0        2 
  17   chr17_6560122   Sample    C    G        0      0        2 
  17   chr17_6561953     AAsi    T    C        0      0        2 
  17   chr17_6561953     AKia    T    C        0      0        2 
  17   chr17_6561953     AOna    T    C        0      0        2 
  17   chr17_6561953     ASom    T    C        0      0        2 
  17   chr17_6561953     HCab    T    C        0      0        2 
  17   chr17_6561953     HPrz    T    C        0      0        2 
  17   chr17_6561953     ZBoe    T    C        0      0        2 
  17   chr17_6561953     ZGre    T    C      0.5      1        2 
  17   chr17_6561953     ZHar    T    C        0      0        2 
  17   chr17_6561953   Sample    T    C        0      0        2 
  17   chr17_6565964     AAsi    T    C        0      0        2 
  17   chr17_6565964     AKia    T    C      0.5      1        2 
  17   chr17_6565964     AOna    T    C        0      0        2 
  17   chr17_6565964     ASom    T    C        0      0        2 
  17   chr17_6565964     HCab    T    C        0      0        2 
  17   chr17_6565964     HPrz    T    C        0      0        2 
  17   chr17_6565964     ZBoe    T    C        0      0        2 
  17   chr17_6565964     ZGre    T    C        0      0        2 
  17   chr17_6565964     ZHar    T    C        0      0        2 
  17   chr17_6565964   Sample    T    C        0      0        2 
  17   chr17_6566360     AAsi    G    A        0      0        2 
  17   chr17_6566360     AKia    G    A        1      2        2 
  17   chr17_6566360     AOna    G    A      0.5      1        2 
  17   chr17_6566360     ASom    G    A        0      0        2 
  17   chr17_6566360     HCab    G    A        0      0        2 
  17   chr17_6566360     HPrz    G    A        0      0        2 
  17   chr17_6566360     ZBoe    G    A        0      0        2 
  17   chr17_6566360     ZGre    G    A        0      0        2 
  17   chr17_6566360     ZHar    G    A        0      0        2 
  17   chr17_6566360   Sample    G    A        0      0        2 
  17   chr17_6568775     AAsi    T    G        0      0        2 
  17   chr17_6568775     AKia    T    G        1      2        2 
  17   chr17_6568775     AOna    T    G      0.5      1        2 
  17   chr17_6568775     ASom    T    G        0      0        2 
  17   chr17_6568775     HCab    T    G        0      0        2 
  17   chr17_6568775     HPrz    T    G        0      0        2 
  17   chr17_6568775     ZBoe    T    G        0      0        2 
  17   chr17_6568775     ZGre    T    G        0      0        2 
  17   chr17_6568775     ZHar    T    G        0      0        2 
  17   chr17_6568775   Sample    T    G        0      0        2 
  17   chr17_6572217     AAsi    A    G        0      0        2 
  17   chr17_6572217     AKia    A    G        0      0        2 
  17   chr17_6572217     AOna    A    G        0      0        2 
  17   chr17_6572217     ASom    A    G      0.5      1        2 
  17   chr17_6572217     HCab    A    G        0      0        2 
  17   chr17_6572217     HPrz    A    G        0      0        2 
  17   chr17_6572217     ZBoe    A    G        0      0        2 
  17   chr17_6572217     ZGre    A    G        0      0        2 
  17   chr17_6572217     ZHar    A    G        0      0        2 
  17   chr17_6572217   Sample    A    G        0      0        2 
  17   chr17_6572495     AAsi    T    C        0      0        2 
  17   chr17_6572495     AKia    T    C        0      0        2 
  17   chr17_6572495     AOna    T    C        0      0        2 
  17   chr17_6572495     ASom    T    C        0      0        2 
  17   chr17_6572495     HCab    T    C        0      0        2 
  17   chr17_6572495     HPrz    T    C        0      0        2 
  17   chr17_6572495     ZBoe    T    C      0.5      1        2 
  17   chr17_6572495     ZGre    T    C        0      0        2 
  17   chr17_6572495     ZHar    T    C        0      0        2 
  17   chr17_6572495   Sample    T    C        0      0        2 
  17   chr17_6578988     AAsi    A    G        0      0        2 
  17   chr17_6578988     AKia    A    G      0.5      1        2 
  17   chr17_6578988     AOna    A    G      0.5      1        2 
  17   chr17_6578988     ASom    A    G        0      0        2 
  17   chr17_6578988     HCab    A    G        0      0        2 
  17   chr17_6578988     HPrz    A    G        1      2        2 
  17   chr17_6578988     ZBoe    A    G        0      0        2 
  17   chr17_6578988     ZGre    A    G        0      0        2 
  17   chr17_6578988     ZHar    A    G        0      0        2 
  17   chr17_6578988   Sample    A    G        0      0        2 
  17   chr17_6585461     AAsi    T    C        0      0        2 
  17   chr17_6585461     AKia    T    C        1      2        2 
  17   chr17_6585461     AOna    T    C        0      0        2 
  17   chr17_6585461     ASom    T    C        0      0        2 
  17   chr17_6585461     HCab    T    C        1      2        2 
  17   chr17_6585461     HPrz    T    C        1      2        2 
  17   chr17_6585461     ZBoe    T    C        0      0        2 
  17   chr17_6585461     ZGre    T    C        0      0        2 
  17   chr17_6585461     ZHar    T    C        0      0        2 
  17   chr17_6585461   Sample    T    C        0      0        2 
  17   chr17_6587115     AAsi    C    T        0      0        2 
  17   chr17_6587115     AKia    C    T        0      0        2 
  17   chr17_6587115     AOna    C    T        1      2        2 
  17   chr17_6587115     ASom    C    T        0      0        2 
  17   chr17_6587115     HCab    C    T        0      0        2 
  17   chr17_6587115     HPrz    C    T        0      0        2 
  17   chr17_6587115     ZBoe    C    T        0      0        2 
  17   chr17_6587115     ZGre    C    T        0      0        2 
  17   chr17_6587115     ZHar    C    T        0      0        2 
  17   chr17_6587115   Sample    C    T        0      0        2 
  17   chr17_6588316     AAsi    G    A        0      0        2 
  17   chr17_6588316     AKia    G    A        0      0        2 
  17   chr17_6588316     AOna    G    A        0      0        2 
  17   chr17_6588316     ASom    G    A        0      0        2 
  17   chr17_6588316     HCab    G    A        1      2        2 
  17   chr17_6588316     HPrz    G    A        1      2        2 
  17   chr17_6588316     ZBoe    G    A        0      0        2 
  17   chr17_6588316     ZGre    G    A        0      0        2 
  17   chr17_6588316     ZHar    G    A        0      0        2 
  17   chr17_6588316   Sample    G    A        0      0        2 
  17   chr17_6590906     AAsi    T    C        0      0        2 
  17   chr17_6590906     AKia    T    C        0      0        2 
  17   chr17_6590906     AOna    T    C        0      0        2 
  17   chr17_6590906     ASom    T    C        0      0        2 
  17   chr17_6590906     HCab    T    C        0      0        2 
  17   chr17_6590906     HPrz    T    C        0      0        2 
  17   chr17_6590906     ZBoe    T    C        0      0        2 
  17   chr17_6590906     ZGre    T    C      0.5      1        2 
  17   chr17_6590906     ZHar    T    C        0      0        2 
  17   chr17_6590906   Sample    T    C        0      0        2 
  17   chr17_6596837     AAsi    A    G      0.5      1        2 
  17   chr17_6596837     AKia    A    G        0      0        2 
  17   chr17_6596837     AOna    A    G        0      0        2 
  17   chr17_6596837     ASom    A    G        0      0        2 
  17   chr17_6596837     HCab    A    G        0      0        2 
  17   chr17_6596837     HPrz    A    G        0      0        2 
  17   chr17_6596837     ZBoe    A    G        0      0        2 
  17   chr17_6596837     ZGre    A    G        0      0        2 
  17   chr17_6596837     ZHar    A    G        0      0        2 
  17   chr17_6596837   Sample    A    G        0      0        2 
  17   chr17_6599409     AAsi    C    A        0      0        2 
  17   chr17_6599409     AKia    C    A        0      0        2 
  17   chr17_6599409     AOna    C    A        0      0        2 
  17   chr17_6599409     ASom    C    A        0      0        2 
  17   chr17_6599409     HCab    C    A        0      0        2 
  17   chr17_6599409     HPrz    C    A        0      0        2 
  17   chr17_6599409     ZBoe    C    A        1      2        2 
  17   chr17_6599409     ZGre    C    A        0      0        2 
  17   chr17_6599409     ZHar    C    A        1      2        2 
  17   chr17_6599409   Sample    C    A        0      0        2 
  17   chr17_6600429     AAsi    C    T        0      0        2 
  17   chr17_6600429     AKia    C    T        0      0        2 
  17   chr17_6600429     AOna    C    T        0      0        2 
  17   chr17_6600429     ASom    C    T        0      0        2 
  17   chr17_6600429     HCab    C    T        0      0        2 
  17   chr17_6600429     HPrz    C    T        0      0        2 
  17   chr17_6600429     ZBoe    C    T        0      0        2 
  17   chr17_6600429     ZGre    C    T      0.5      1        2 
  17   chr17_6600429     ZHar    C    T        0      0        2 
  17   chr17_6600429   Sample    C    T        0      0        2 
  17   chr17_6601378     AAsi    A    G        0      0        2 
  17   chr17_6601378     AKia    A    G        0      0        2 
  17   chr17_6601378     AOna    A    G      0.5      1        2 
  17   chr17_6601378     ASom    A    G        0      0        2 
  17   chr17_6601378     HCab    A    G        0      0        2 
  17   chr17_6601378     HPrz    A    G        0      0        2 
  17   chr17_6601378     ZBoe    A    G        0      0        2 
  17   chr17_6601378     ZGre    A    G        0      0        2 
  17   chr17_6601378     ZHar    A    G        0      0        2 
  17   chr17_6601378   Sample    A    G        0      0        2 
  17   chr17_6606981     AAsi    C    T        0      0        2 
  17   chr17_6606981     AKia    C    T        0      0        2 
  17   chr17_6606981     AOna    C    T        0      0        2 
  17   chr17_6606981     ASom    C    T        0      0        2 
  17   chr17_6606981     HCab    C    T        0      0        2 
  17   chr17_6606981     HPrz    C    T        0      0        2 
  17   chr17_6606981     ZBoe    C    T        0      0        2 
  17   chr17_6606981     ZGre    C    T        1      2        2 
  17   chr17_6606981     ZHar    C    T        0      0        2 
  17   chr17_6606981   Sample    C    T        0      0        2 
  17   chr17_6608362     AAsi    C    T        0      0        2 
  17   chr17_6608362     AKia    C    T        1      2        2 
  17   chr17_6608362     AOna    C    T        0      0        2 
  17   chr17_6608362     ASom    C    T        0      0        2 
  17   chr17_6608362     HCab    C    T        0      0        2 
  17   chr17_6608362     HPrz    C    T        0      0        2 
  17   chr17_6608362     ZBoe    C    T        0      0        2 
  17   chr17_6608362     ZGre    C    T        0      0        2 
  17   chr17_6608362     ZHar    C    T        0      0        2 
  17   chr17_6608362   Sample    C    T        0      0        2 
  17   chr17_6608922     AAsi    C    T      0.5      1        2 
  17   chr17_6608922     AKia    C    T        0      0        2 
  17   chr17_6608922     AOna    C    T        0      0        2 
  17   chr17_6608922     ASom    C    T      0.5      1        2 
  17   chr17_6608922     HCab    C    T        0      0        2 
  17   chr17_6608922     HPrz    C    T        0      0        2 
  17   chr17_6608922     ZBoe    C    T        0      0        2 
  17   chr17_6608922     ZGre    C    T        0      0        2 
  17   chr17_6608922     ZHar    C    T        0      0        2 
  17   chr17_6608922   Sample    C    T        0      0        2 
  17   chr17_6609887     AAsi    A    G        0      0        2 
  17   chr17_6609887     AKia    A    G        0      0        2 
  17   chr17_6609887     AOna    A    G        0      0        2 
  17   chr17_6609887     ASom    A    G        0      0        2 
  17   chr17_6609887     HCab    A    G        0      0        2 
  17   chr17_6609887     HPrz    A    G        0      0        2 
  17   chr17_6609887     ZBoe    A    G        0      0        2 
  17   chr17_6609887     ZGre    A    G        0      0        2 
  17   chr17_6609887     ZHar    A    G        1      2        2 
  17   chr17_6609887   Sample    A    G        0      0        2 
  17   chr17_6611336     AAsi    G    T        0      0        2 
  17   chr17_6611336     AKia    G    T        0      0        2 
  17   chr17_6611336     AOna    G    T        0      0        2 
  17   chr17_6611336     ASom    G    T        0      0        2 
  17   chr17_6611336     HCab    G    T        1      2        2 
  17   chr17_6611336     HPrz    G    T        1      2        2 
  17   chr17_6611336     ZBoe    G    T        0      0        2 
  17   chr17_6611336     ZGre    G    T        0      0        2 
  17   chr17_6611336     ZHar    G    T        0      0        2 
  17   chr17_6611336   Sample    G    T        0      0        2 
  17   chr17_6612571     AAsi    T    G        0      0        2 
  17   chr17_6612571     AKia    T    G        0      0        2 
  17   chr17_6612571     AOna    T    G        0      0        2 
  17   chr17_6612571     ASom    T    G        0      0        2 
  17   chr17_6612571     HCab    T    G        0      0        2 
  17   chr17_6612571     HPrz    T    G        0      0        2 
  17   chr17_6612571     ZBoe    T    G      0.5      1        2 
  17   chr17_6612571     ZGre    T    G        0      0        2 
  17   chr17_6612571     ZHar    T    G        0      0        2 
  17   chr17_6612571   Sample    T    G        0      0        2 
  17   chr17_6614327     AAsi    G    A        0      0        2 
  17   chr17_6614327     AKia    G    A        0      0        2 
  17   chr17_6614327     AOna    G    A        0      0        2 
  17   chr17_6614327     ASom    G    A        0      0        2 
  17   chr17_6614327     HCab    G    A        1      2        2 
  17   chr17_6614327     HPrz    G    A        1      2        2 
  17   chr17_6614327     ZBoe    G    A        0      0        2 
  17   chr17_6614327     ZGre    G    A        0      0        2 
  17   chr17_6614327     ZHar    G    A        0      0        2 
  17   chr17_6614327   Sample    G    A        0      0        2 
  17   chr17_6621540     AAsi    T    C        0      0        2 
  17   chr17_6621540     AKia    T    C        0      0        2 
  17   chr17_6621540     AOna    T    C        0      0        2 
  17   chr17_6621540     ASom    T    C        0      0        2 
  17   chr17_6621540     HCab    T    C        0      0        2 
  17   chr17_6621540     HPrz    T    C        0      0        2 
  17   chr17_6621540     ZBoe    T    C        0      0        2 
  17   chr17_6621540     ZGre    T    C        0      0        2 
  17   chr17_6621540     ZHar    T    C        1      2        2 
  17   chr17_6621540   Sample    T    C        0      0        2 
  17   chr17_6621671     AAsi    T    C        0      0        2 
  17   chr17_6621671     AKia    T    C        0      0        2 
  17   chr17_6621671     AOna    T    C        0      0        2 
  17   chr17_6621671     ASom    T    C        0      0        2 
  17   chr17_6621671     HCab    T    C        0      0        2 
  17   chr17_6621671     HPrz    T    C        1      2        2 
  17   chr17_6621671     ZBoe    T    C        0      0        2 
  17   chr17_6621671     ZGre    T    C        0      0        2 
  17   chr17_6621671     ZHar    T    C        0      0        2 
  17   chr17_6621671   Sample    T    C        0      0        2 
  17   chr17_6621923     AAsi    A    G        0      0        2 
  17   chr17_6621923     AKia    A    G        0      0        2 
  17   chr17_6621923     AOna    A    G        0      0        2 
  17   chr17_6621923     ASom    A    G        0      0        2 
  17   chr17_6621923     HCab    A    G        1      2        2 
  17   chr17_6621923     HPrz    A    G        1      2        2 
  17   chr17_6621923     ZBoe    A    G        0      0        2 
  17   chr17_6621923     ZGre    A    G        0      0        2 
  17   chr17_6621923     ZHar    A    G        0      0        2 
  17   chr17_6621923   Sample    A    G        0      0        2 
  17   chr17_6623164     AAsi    G    C        0      0        2 
  17   chr17_6623164     AKia    G    C        0      0        2 
  17   chr17_6623164     AOna    G    C        0      0        2 
  17   chr17_6623164     ASom    G    C      0.5      1        2 
  17   chr17_6623164     HCab    G    C        0      0        2 
  17   chr17_6623164     HPrz    G    C        0      0        2 
  17   chr17_6623164     ZBoe    G    C        0      0        2 
  17   chr17_6623164     ZGre    G    C        0      0        2 
  17   chr17_6623164     ZHar    G    C        0      0        2 
  17   chr17_6623164   Sample    G    C        0      0        2 
  17   chr17_6623819     AAsi    C    T        0      0        2 
  17   chr17_6623819     AKia    C    T        0      0        2 
  17   chr17_6623819     AOna    C    T        0      0        2 
  17   chr17_6623819     ASom    C    T        0      0        2 
  17   chr17_6623819     HCab    C    T        1      2        2 
  17   chr17_6623819     HPrz    C    T        1      2        2 
  17   chr17_6623819     ZBoe    C    T        0      0        2 
  17   chr17_6623819     ZGre    C    T        0      0        2 
  17   chr17_6623819     ZHar    C    T        0      0        2 
  17   chr17_6623819   Sample    C    T        0      0        2 
  17   chr17_6624036     AAsi    G    A        0      0        2 
  17   chr17_6624036     AKia    G    A        0      0        2 
  17   chr17_6624036     AOna    G    A      0.5      1        2 
  17   chr17_6624036     ASom    G    A        0      0        2 
  17   chr17_6624036     HCab    G    A        1      2        2 
  17   chr17_6624036     HPrz    G    A        1      2        2 
  17   chr17_6624036     ZBoe    G    A        1      2        2 
  17   chr17_6624036     ZGre    G    A        0      0        2 
  17   chr17_6624036     ZHar    G    A        1      2        2 
  17   chr17_6624036   Sample    G    A        0      0        2 
  17   chr17_6628255     AAsi    A    G        0      0        2 
  17   chr17_6628255     AKia    A    G        0      0        2 
  17   chr17_6628255     AOna    A    G        0      0        2 
  17   chr17_6628255     ASom    A    G        0      0        2 
  17   chr17_6628255     HCab    A    G      0.5      1        2 
  17   chr17_6628255     HPrz    A    G        0      0        2 
  17   chr17_6628255     ZBoe    A    G        0      0        2 
  17   chr17_6628255     ZGre    A    G        0      0        2 
  17   chr17_6628255     ZHar    A    G        0      0        2 
  17   chr17_6628255   Sample    A    G        0      0        2 
  17   chr17_6631341     AAsi    T    C        0      0        2 
  17   chr17_6631341     AKia    T    C        0      0        2 
  17   chr17_6631341     AOna    T    C        0      0        2 
  17   chr17_6631341     ASom    T    C        0      0        2 
  17   chr17_6631341     HCab    T    C        1      2        2 
  17   chr17_6631341     HPrz    T    C        1      2        2 
  17   chr17_6631341     ZBoe    T    C        0      0        2 
  17   chr17_6631341     ZGre    T    C        0      0        2 
  17   chr17_6631341     ZHar    T    C        0      0        2 
  17   chr17_6631341   Sample    T    C        0      0        2 
  17   chr17_6636757     AAsi    G    A        0      0        2 
  17   chr17_6636757     AKia    G    A        0      0        2 
  17   chr17_6636757     AOna    G    A        0      0        2 
  17   chr17_6636757     ASom    G    A        0      0        2 
  17   chr17_6636757     HCab    G    A        1      2        2 
  17   chr17_6636757     HPrz    G    A        1      2        2 
  17   chr17_6636757     ZBoe    G    A        0      0        2 
  17   chr17_6636757     ZGre    G    A        0      0        2 
  17   chr17_6636757     ZHar    G    A        0      0        2 
  17   chr17_6636757   Sample    G    A        0      0        2 
  17   chr17_6637163     AAsi    C    T        0      0        2 
  17   chr17_6637163     AKia    C    T        0      0        2 
  17   chr17_6637163     AOna    C    T        1      2        2 
  17   chr17_6637163     ASom    C    T        0      0        2 
  17   chr17_6637163     HCab    C    T        0      0        2 
  17   chr17_6637163     HPrz    C    T        0      0        2 
  17   chr17_6637163     ZBoe    C    T        0      0        2 
  17   chr17_6637163     ZGre    C    T        0      0        2 
  17   chr17_6637163     ZHar    C    T        0      0        2 
  17   chr17_6637163   Sample    C    T        0      0        2 
  17   chr17_6642259     AAsi    G    A        0      0        2 
  17   chr17_6642259     AKia    G    A        0      0        2 
  17   chr17_6642259     AOna    G    A        0      0        2 
  17   chr17_6642259     ASom    G    A        0      0        2 
  17   chr17_6642259     HCab    G    A        1      2        2 
  17   chr17_6642259     HPrz    G    A        1      2        2 
  17   chr17_6642259     ZBoe    G    A        0      0        2 
  17   chr17_6642259     ZGre    G    A        0      0        2 
  17   chr17_6642259     ZHar    G    A        0      0        2 
  17   chr17_6642259   Sample    G    A        0      0        2 
  17   chr17_6643042     AAsi    A    G        0      0        2 
  17   chr17_6643042     AKia    A    G        1      2        2 
  17   chr17_6643042     AOna    A    G        0      0        2 
  17   chr17_6643042     ASom    A    G        0      0        2 
  17   chr17_6643042     HCab    A    G        0      0        2 
  17   chr17_6643042     HPrz    A    G        0      0        2 
  17   chr17_6643042     ZBoe    A    G        0      0        2 
  17   chr17_6643042     ZGre    A    G        0      0        2 
  17   chr17_6643042     ZHar    A    G        0      0        2 
  17   chr17_6643042   Sample    A    G        0      0        2 
  17   chr17_6643905     AAsi    C    T        0      0        2 
  17   chr17_6643905     AKia    C    T        0      0        2 
  17   chr17_6643905     AOna    C    T        0      0        2 
  17   chr17_6643905     ASom    C    T        0      0        2 
  17   chr17_6643905     HCab    C    T        0      0        2 
  17   chr17_6643905     HPrz    C    T        0      0        2 
  17   chr17_6643905     ZBoe    C    T        0      0        2 
  17   chr17_6643905     ZGre    C    T      0.5      1        2 
  17   chr17_6643905     ZHar    C    T        0      0        2 
  17   chr17_6643905   Sample    C    T        0      0        2 
  17   chr17_6647036     AAsi    C    G        0      0        2 
  17   chr17_6647036     AKia    C    G        0      0        2 
  17   chr17_6647036     AOna    C    G        0      0        2 
  17   chr17_6647036     ASom    C    G        0      0        2 
  17   chr17_6647036     HCab    C    G        1      2        2 
  17   chr17_6647036     HPrz    C    G        1      2        2 
  17   chr17_6647036     ZBoe    C    G        0      0        2 
  17   chr17_6647036     ZGre    C    G        0      0        2 
  17   chr17_6647036     ZHar    C    G        0      0        2 
  17   chr17_6647036   Sample    C    G        0      0        2 
  17   chr17_6648758     AAsi    T    G        0      0        2 
  17   chr17_6648758     AKia    T    G        0      0        2 
  17   chr17_6648758     AOna    T    G        0      0        2 
  17   chr17_6648758     ASom    T    G        0      0        2 
  17   chr17_6648758     HCab    T    G        1      2        2 
  17   chr17_6648758     HPrz    T    G        1      2        2 
  17   chr17_6648758     ZBoe    T    G        0      0        2 
  17   chr17_6648758     ZGre    T    G        0      0        2 
  17   chr17_6648758     ZHar    T    G        0      0        2 
  17   chr17_6648758   Sample    T    G        0      0        2 
  17   chr17_6650921     AAsi    G    A        0      0        2 
  17   chr17_6650921     AKia    G    A        0      0        2 
  17   chr17_6650921     AOna    G    A        0      0        2 
  17   chr17_6650921     ASom    G    A        0      0        2 
  17   chr17_6650921     HCab    G    A        0      0        2 
  17   chr17_6650921     HPrz    G    A        0      0        2 
  17   chr17_6650921     ZBoe    G    A        0      0        2 
  17   chr17_6650921     ZGre    G    A        0      0        2 
  17   chr17_6650921     ZHar    G    A        1      2        2 
  17   chr17_6650921   Sample    G    A        0      0        2 
  17   chr17_6651065     AAsi    C    T        0      0        2 
  17   chr17_6651065     AKia    C    T        0      0        2 
  17   chr17_6651065     AOna    C    T        0      0        2 
  17   chr17_6651065     ASom    C    T        0      0        2 
  17   chr17_6651065     HCab    C    T        0      0        2 
  17   chr17_6651065     HPrz    C    T        0      0        2 
  17   chr17_6651065     ZBoe    C    T      0.5      1        2 
  17   chr17_6651065     ZGre    C    T        0      0        2 
  17   chr17_6651065     ZHar    C    T        0      0        2 
  17   chr17_6651065   Sample    C    T        0      0        2 
  17   chr17_6652754     AAsi    T    C        0      0        2 
  17   chr17_6652754     AKia    T    C        0      0        2 
  17   chr17_6652754     AOna    T    C        0      0        2 
  17   chr17_6652754     ASom    T    C        0      0        2 
  17   chr17_6652754     HCab    T    C        0      0        2 
  17   chr17_6652754     HPrz    T    C        0      0        2 
  17   chr17_6652754     ZBoe    T    C        0      0        2 
  17   chr17_6652754     ZGre    T    C        1      2        2 
  17   chr17_6652754     ZHar    T    C        0      0        2 
  17   chr17_6652754   Sample    T    C        0      0        2 
  17   chr17_6655799     AAsi    G    T        1      2        2 
  17   chr17_6655799     AKia    G    T        0      0        2 
  17   chr17_6655799     AOna    G    T        0      0        2 
  17   chr17_6655799     ASom    G    T        0      0        2 
  17   chr17_6655799     HCab    G    T        0      0        2 
  17   chr17_6655799     HPrz    G    T        0      0        2 
  17   chr17_6655799     ZBoe    G    T        0      0        2 
  17   chr17_6655799     ZGre    G    T        0      0        2 
  17   chr17_6655799     ZHar    G    T        0      0        2 
  17   chr17_6655799   Sample    G    T        0      0        2 
  17   chr17_6674158     AAsi    A    G        0      0        2 
  17   chr17_6674158     AKia    A    G        0      0        2 
  17   chr17_6674158     AOna    A    G        0      0        2 
  17   chr17_6674158     ASom    A    G        0      0        2 
  17   chr17_6674158     HCab    A    G        1      2        2 
  17   chr17_6674158     HPrz    A    G        1      2        2 
  17   chr17_6674158     ZBoe    A    G        0      0        2 
  17   chr17_6674158     ZGre    A    G        0      0        2 
  17   chr17_6674158     ZHar    A    G        0      0        2 
  17   chr17_6674158   Sample    A    G        0      0        2 
  17   chr17_6675748     AAsi    T    C        0      0        2 
  17   chr17_6675748     AKia    T    C        0      0        2 
  17   chr17_6675748     AOna    T    C        0      0        2 
  17   chr17_6675748     ASom    T    C        0      0        2 
  17   chr17_6675748     HCab    T    C        0      0        2 
  17   chr17_6675748     HPrz    T    C        0      0        2 
  17   chr17_6675748     ZBoe    T    C        0      0        2 
  17   chr17_6675748     ZGre    T    C        0      0        2 
  17   chr17_6675748     ZHar    T    C        1      2        2 
  17   chr17_6675748   Sample    T    C        0      0        2 
  17   chr17_6675985     AAsi    A    G        0      0        2 
  17   chr17_6675985     AKia    A    G        0      0        2 
  17   chr17_6675985     AOna    A    G        0      0        2 
  17   chr17_6675985     ASom    A    G        0      0        2 
  17   chr17_6675985     HCab    A    G        0      0        2 
  17   chr17_6675985     HPrz    A    G        0      0        2 
  17   chr17_6675985     ZBoe    A    G      0.5      1        2 
  17   chr17_6675985     ZGre    A    G        0      0        2 
  17   chr17_6675985     ZHar    A    G        0      0        2 
  17   chr17_6675985   Sample    A    G        0      0        2 
  17   chr17_6686098     AAsi    C    G        0      0        2 
  17   chr17_6686098     AKia    C    G        0      0        2 
  17   chr17_6686098     AOna    C    G        0      0        2 
  17   chr17_6686098     ASom    C    G        0      0        2 
  17   chr17_6686098     HCab    C    G        1      2        2 
  17   chr17_6686098     HPrz    C    G        1      2        2 
  17   chr17_6686098     ZBoe    C    G        0      0        2 
  17   chr17_6686098     ZGre    C    G        0      0        2 
  17   chr17_6686098     ZHar    C    G        0      0        2 
  17   chr17_6686098   Sample    C    G        0      0        2 
  17   chr17_6691311     AAsi    T    G        0      0        2 
  17   chr17_6691311     AKia    T    G        0      0        2 
  17   chr17_6691311     AOna    T    G        0      0        2 
  17   chr17_6691311     ASom    T    G        0      0        2 
  17   chr17_6691311     HCab    T    G      0.5      1        2 
  17   chr17_6691311     HPrz    T    G      0.5      1        2 
  17   chr17_6691311     ZBoe    T    G        0      0        2 
  17   chr17_6691311     ZGre    T    G        0      0        2 
  17   chr17_6691311     ZHar    T    G        0      0        2 
  17   chr17_6691311   Sample    T    G        0      0        2 
  17   chr17_6699508     AAsi    C    A        0      0        2 
  17   chr17_6699508     AKia    C    A        0      0        2 
  17   chr17_6699508     AOna    C    A        0      0        2 
  17   chr17_6699508     ASom    C    A        0      0        2 
  17   chr17_6699508     HCab    C    A        1      2        2 
  17   chr17_6699508     HPrz    C    A        1      2        2 
  17   chr17_6699508     ZBoe    C    A        0      0        2 
  17   chr17_6699508     ZGre    C    A        0      0        2 
  17   chr17_6699508     ZHar    C    A        0      0        2 
  17   chr17_6699508   Sample    C    A        0      0        2 
  17   chr17_6706678     AAsi    T    C        0      0        2 
  17   chr17_6706678     AKia    T    C        0      0        2 
  17   chr17_6706678     AOna    T    C        0      0        2 
  17   chr17_6706678     ASom    T    C        0      0        2 
  17   chr17_6706678     HCab    T    C        0      0        2 
  17   chr17_6706678     HPrz    T    C        0      0        2 
  17   chr17_6706678     ZBoe    T    C        0      0        2 
  17   chr17_6706678     ZGre    T    C      0.5      1        2 
  17   chr17_6706678     ZHar    T    C        0      0        2 
  17   chr17_6706678   Sample    T    C        0      0        2 
  17   chr17_6708929     AAsi    C    T        0      0        2 
  17   chr17_6708929     AKia    C    T        0      0        2 
  17   chr17_6708929     AOna    C    T        0      0        2 
  17   chr17_6708929     ASom    C    T        0      0        2 
  17   chr17_6708929     HCab    C    T        0      0        2 
  17   chr17_6708929     HPrz    C    T        0      0        2 
  17   chr17_6708929     ZBoe    C    T        0      0        2 
  17   chr17_6708929     ZGre    C    T        0      0        2 
  17   chr17_6708929     ZHar    C    T        1      2        2 
  17   chr17_6708929   Sample    C    T        0      0        2 
  17   chr17_6713524     AAsi    T    C        0      0        2 
  17   chr17_6713524     AKia    T    C        0      0        2 
  17   chr17_6713524     AOna    T    C        0      0        2 
  17   chr17_6713524     ASom    T    C        0      0        2 
  17   chr17_6713524     HCab    T    C        0      0        2 
  17   chr17_6713524     HPrz    T    C        0      0        2 
  17   chr17_6713524     ZBoe    T    C      0.5      1        2 
  17   chr17_6713524     ZGre    T    C        0      0        2 
  17   chr17_6713524     ZHar    T    C        0      0        2 
  17   chr17_6713524   Sample    T    C        0      0        2 
  17   chr17_6714590     AAsi    A    G        0      0        2 
  17   chr17_6714590     AKia    A    G        0      0        2 
  17   chr17_6714590     AOna    A    G        0      0        2 
  17   chr17_6714590     ASom    A    G        0      0        2 
  17   chr17_6714590     HCab    A    G        1      2        2 
  17   chr17_6714590     HPrz    A    G        1      2        2 
  17   chr17_6714590     ZBoe    A    G        0      0        2 
  17   chr17_6714590     ZGre    A    G        0      0        2 
  17   chr17_6714590     ZHar    A    G        0      0        2 
  17   chr17_6714590   Sample    A    G        0      0        2 
  17   chr17_6714625     AAsi    G    C        0      0        2 
  17   chr17_6714625     AKia    G    C        0      0        2 
  17   chr17_6714625     AOna    G    C        0      0        2 
  17   chr17_6714625     ASom    G    C        0      0        2 
  17   chr17_6714625     HCab    G    C        0      0        2 
  17   chr17_6714625     HPrz    G    C      0.5      1        2 
  17   chr17_6714625     ZBoe    G    C        0      0        2 
  17   chr17_6714625     ZGre    G    C        0      0        2 
  17   chr17_6714625     ZHar    G    C        0      0        2 
  17   chr17_6714625   Sample    G    C        0      0        2 
  17   chr17_6714718     AAsi    C    T        0      0        2 
  17   chr17_6714718     AKia    C    T        0      0        2 
  17   chr17_6714718     AOna    C    T        0      0        2 
  17   chr17_6714718     ASom    C    T        0      0        2 
  17   chr17_6714718     HCab    C    T        1      2        2 
  17   chr17_6714718     HPrz    C    T        1      2        2 
  17   chr17_6714718     ZBoe    C    T        0      0        2 
  17   chr17_6714718     ZGre    C    T        0      0        2 
  17   chr17_6714718     ZHar    C    T        0      0        2 
  17   chr17_6714718   Sample    C    T        0      0        2 
  17   chr17_6717877     AAsi    T    C        0      0        2 
  17   chr17_6717877     AKia    T    C        0      0        2 
  17   chr17_6717877     AOna    T    C        0      0        2 
  17   chr17_6717877     ASom    T    C        0      0        2 
  17   chr17_6717877     HCab    T    C        1      2        2 
  17   chr17_6717877     HPrz    T    C        1      2        2 
  17   chr17_6717877     ZBoe    T    C        0      0        2 
  17   chr17_6717877     ZGre    T    C        0      0        2 
  17   chr17_6717877     ZHar    T    C        0      0        2 
  17   chr17_6717877   Sample    T    C        0      0        2 
  17   chr17_6726497     AAsi    T    C        0      0        2 
  17   chr17_6726497     AKia    T    C        0      0        2 
  17   chr17_6726497     AOna    T    C        0      0        2 
  17   chr17_6726497     ASom    T    C        0      0        2 
  17   chr17_6726497     HCab    T    C        0      0        2 
  17   chr17_6726497     HPrz    T    C        0      0        2 
  17   chr17_6726497     ZBoe    T    C      0.5      1        2 
  17   chr17_6726497     ZGre    T    C        0      0        2 
  17   chr17_6726497     ZHar    T    C        0      0        2 
  17   chr17_6726497   Sample    T    C        0      0        2 
  17   chr17_6728847     AAsi    A    G        0      0        2 
  17   chr17_6728847     AKia    A    G        0      0        2 
  17   chr17_6728847     AOna    A    G      0.5      1        2 
  17   chr17_6728847     ASom    A    G        0      0        2 
  17   chr17_6728847     HCab    A    G        0      0        2 
  17   chr17_6728847     HPrz    A    G        0      0        2 
  17   chr17_6728847     ZBoe    A    G        0      0        2 
  17   chr17_6728847     ZGre    A    G        0      0        2 
  17   chr17_6728847     ZHar    A    G        0      0        2 
  17   chr17_6728847   Sample    A    G        0      0        2 
  17   chr17_6733591     AAsi    T    G        0      0        2 
  17   chr17_6733591     AKia    T    G      0.5      1        2 
  17   chr17_6733591     AOna    T    G        0      0        2 
  17   chr17_6733591     ASom    T    G        0      0        2 
  17   chr17_6733591     HCab    T    G        0      0        2 
  17   chr17_6733591     HPrz    T    G        0      0        2 
  17   chr17_6733591     ZBoe    T    G        0      0        2 
  17   chr17_6733591     ZGre    T    G        0      0        2 
  17   chr17_6733591     ZHar    T    G        0      0        2 
  17   chr17_6733591   Sample    T    G        0      0        2 
  17   chr17_6734373     AAsi    A    G        0      0        2 
  17   chr17_6734373     AKia    A    G        0      0        2 
  17   chr17_6734373     AOna    A    G        0      0        2 
  17   chr17_6734373     ASom    A    G        0      0        2 
  17   chr17_6734373     HCab    A    G        1      2        2 
  17   chr17_6734373     HPrz    A    G        1      2        2 
  17   chr17_6734373     ZBoe    A    G        0      0        2 
  17   chr17_6734373     ZGre    A    G        0      0        2 
  17   chr17_6734373     ZHar    A    G        0      0        2 
  17   chr17_6734373   Sample    A    G        0      0        2 
  17   chr17_6740002     AAsi    C    T        0      0        2 
  17   chr17_6740002     AKia    C    T        0      0        2 
  17   chr17_6740002     AOna    C    T        0      0        2 
  17   chr17_6740002     ASom    C    T        0      0        2 
  17   chr17_6740002     HCab    C    T        1      2        2 
  17   chr17_6740002     HPrz    C    T        1      2        2 
  17   chr17_6740002     ZBoe    C    T        0      0        2 
  17   chr17_6740002     ZGre    C    T        0      0        2 
  17   chr17_6740002     ZHar    C    T        0      0        2 
  17   chr17_6740002   Sample    C    T        0      0        2 
  17   chr17_6740658     AAsi    T    C        0      0        2 
  17   chr17_6740658     AKia    T    C        0      0        2 
  17   chr17_6740658     AOna    T    C        0      0        2 
  17   chr17_6740658     ASom    T    C      0.5      1        2 
  17   chr17_6740658     HCab    T    C        0      0        2 
  17   chr17_6740658     HPrz    T    C        0      0        2 
  17   chr17_6740658     ZBoe    T    C        0      0        2 
  17   chr17_6740658     ZGre    T    C        0      0        2 
  17   chr17_6740658     ZHar    T    C        0      0        2 
  17   chr17_6740658   Sample    T    C        0      0        2 
  17   chr17_6743221     AAsi    G    T        0      0        2 
  17   chr17_6743221     AKia    G    T        0      0        2 
  17   chr17_6743221     AOna    G    T        0      0        2 
  17   chr17_6743221     ASom    G    T        0      0        2 
  17   chr17_6743221     HCab    G    T        0      0        2 
  17   chr17_6743221     HPrz    G    T        0      0        2 
  17   chr17_6743221     ZBoe    G    T      0.5      1        2 
  17   chr17_6743221     ZGre    G    T        0      0        2 
  17   chr17_6743221     ZHar    G    T        0      0        2 
  17   chr17_6743221   Sample    G    T        0      0        2 
  17   chr17_6753249     AAsi    A    G        0      0        2 
  17   chr17_6753249     AKia    A    G        0      0        2 
  17   chr17_6753249     AOna    A    G        0      0        2 
  17   chr17_6753249     ASom    A    G        0      0        2 
  17   chr17_6753249     HCab    A    G      0.5      1        2 
  17   chr17_6753249     HPrz    A    G        0      0        2 
  17   chr17_6753249     ZBoe    A    G        0      0        2 
  17   chr17_6753249     ZGre    A    G        0      0        2 
  17   chr17_6753249     ZHar    A    G        0      0        2 
  17   chr17_6753249   Sample    A    G        0      0        2 
  17   chr17_6754214     AAsi    C    T        0      0        2 
  17   chr17_6754214     AKia    C    T        0      0        2 
  17   chr17_6754214     AOna    C    T        0      0        2 
  17   chr17_6754214     ASom    C    T        0      0        2 
  17   chr17_6754214     HCab    C    T        0      0        2 
  17   chr17_6754214     HPrz    C    T        0      0        2 
  17   chr17_6754214     ZBoe    C    T        0      0        2 
  17   chr17_6754214     ZGre    C    T        0      0        2 
  17   chr17_6754214     ZHar    C    T      0.5      1        2 
  17   chr17_6754214   Sample    C    T        0      0        2 
  17   chr17_6760773     AAsi    C    T        0      0        2 
  17   chr17_6760773     AKia    C    T        0      0        2 
  17   chr17_6760773     AOna    C    T        1      2        2 
  17   chr17_6760773     ASom    C    T        0      0        2 
  17   chr17_6760773     HCab    C    T        0      0        2 
  17   chr17_6760773     HPrz    C    T        0      0        2 
  17   chr17_6760773     ZBoe    C    T        0      0        2 
  17   chr17_6760773     ZGre    C    T        0      0        2 
  17   chr17_6760773     ZHar    C    T        0      0        2 
  17   chr17_6760773   Sample    C    T        0      0        2 
  17   chr17_6775360     AAsi    C    A        0      0        2 
  17   chr17_6775360     AKia    C    A      0.5      1        2 
  17   chr17_6775360     AOna    C    A        0      0        2 
  17   chr17_6775360     ASom    C    A        0      0        2 
  17   chr17_6775360     HCab    C    A        0      0        2 
  17   chr17_6775360     HPrz    C    A        0      0        2 
  17   chr17_6775360     ZBoe    C    A        0      0        2 
  17   chr17_6775360     ZGre    C    A        0      0        2 
  17   chr17_6775360     ZHar    C    A        0      0        2 
  17   chr17_6775360   Sample    C    A        0      0        2 
  17   chr17_6779571     AAsi    G    A        0      0        2 
  17   chr17_6779571     AKia    G    A        0      0        2 
  17   chr17_6779571     AOna    G    A        0      0        2 
  17   chr17_6779571     ASom    G    A        0      0        2 
  17   chr17_6779571     HCab    G    A        1      2        2 
  17   chr17_6779571     HPrz    G    A        1      2        2 
  17   chr17_6779571     ZBoe    G    A        0      0        2 
  17   chr17_6779571     ZGre    G    A        0      0        2 
  17   chr17_6779571     ZHar    G    A        0      0        2 
  17   chr17_6779571   Sample    G    A        0      0        2 
  17   chr17_6780199     AAsi    T    C        0      0        2 
  17   chr17_6780199     AKia    T    C        0      0        2 
  17   chr17_6780199     AOna    T    C        0      0        2 
  17   chr17_6780199     ASom    T    C        0      0        2 
  17   chr17_6780199     HCab    T    C        0      0        2 
  17   chr17_6780199     HPrz    T    C        0      0        2 
  17   chr17_6780199     ZBoe    T    C        0      0        2 
  17   chr17_6780199     ZGre    T    C        1      2        2 
  17   chr17_6780199     ZHar    T    C        0      0        2 
  17   chr17_6780199   Sample    T    C        0      0        2 
  17   chr17_6782702     AAsi    G    T        0      0        2 
  17   chr17_6782702     AKia    G    T        0      0        2 
  17   chr17_6782702     AOna    G    T        0      0        2 
  17   chr17_6782702     ASom    G    T        0      0        2 
  17   chr17_6782702     HCab    G    T        1      2        2 
  17   chr17_6782702     HPrz    G    T        1      2        2 
  17   chr17_6782702     ZBoe    G    T        0      0        2 
  17   chr17_6782702     ZGre    G    T        0      0        2 
  17   chr17_6782702     ZHar    G    T        0      0        2 
  17   chr17_6782702   Sample    G    T        0      0        2 
  17   chr17_6784484     AAsi    A    G        0      0        2 
  17   chr17_6784484     AKia    A    G        0      0        2 
  17   chr17_6784484     AOna    A    G        0      0        2 
  17   chr17_6784484     ASom    A    G        0      0        2 
  17   chr17_6784484     HCab    A    G        1      2        2 
  17   chr17_6784484     HPrz    A    G      0.5      1        2 
  17   chr17_6784484     ZBoe    A    G        0      0        2 
  17   chr17_6784484     ZGre    A    G        0      0        2 
  17   chr17_6784484     ZHar    A    G        0      0        2 
  17   chr17_6784484   Sample    A    G        0      0        2 
  17   chr17_6785072     AAsi    C    G        0      0        2 
  17   chr17_6785072     AKia    C    G        0      0        2 
  17   chr17_6785072     AOna    C    G        0      0        2 
  17   chr17_6785072     ASom    C    G        0      0        2 
  17   chr17_6785072     HCab    C    G        1      2        2 
  17   chr17_6785072     HPrz    C    G        1      2        2 
  17   chr17_6785072     ZBoe    C    G        0      0        2 
  17   chr17_6785072     ZGre    C    G        0      0        2 
  17   chr17_6785072     ZHar    C    G        0      0        2 
  17   chr17_6785072   Sample    C    G        0      0        2 
  17   chr17_6795653     AAsi    A    G        0      0        2 
  17   chr17_6795653     AKia    A    G        0      0        2 
  17   chr17_6795653     AOna    A    G        0      0        2 
  17   chr17_6795653     ASom    A    G        0      0        2 
  17   chr17_6795653     HCab    A    G        1      2        2 
  17   chr17_6795653     HPrz    A    G        1      2        2 
  17   chr17_6795653     ZBoe    A    G        0      0        2 
  17   chr17_6795653     ZGre    A    G        0      0        2 
  17   chr17_6795653     ZHar    A    G        0      0        2 
  17   chr17_6795653   Sample    A    G        0      0        2 
  17   chr17_6797387     AAsi    A    G        0      0        2 
  17   chr17_6797387     AKia    A    G        0      0        2 
  17   chr17_6797387     AOna    A    G        0      0        2 
  17   chr17_6797387     ASom    A    G        0      0        2 
  17   chr17_6797387     HCab    A    G        1      2        2 
  17   chr17_6797387     HPrz    A    G        1      2        2 
  17   chr17_6797387     ZBoe    A    G        0      0        2 
  17   chr17_6797387     ZGre    A    G        0      0        2 
  17   chr17_6797387     ZHar    A    G        0      0        2 
  17   chr17_6797387   Sample    A    G        0      0        2 
  17   chr17_6799071     AAsi    T    G      0.5      1        2 
  17   chr17_6799071     AKia    T    G        0      0        2 
  17   chr17_6799071     AOna    T    G        0      0        2 
  17   chr17_6799071     ASom    T    G        0      0        2 
  17   chr17_6799071     HCab    T    G        0      0        2 
  17   chr17_6799071     HPrz    T    G        0      0        2 
  17   chr17_6799071     ZBoe    T    G        0      0        2 
  17   chr17_6799071     ZGre    T    G        0      0        2 
  17   chr17_6799071     ZHar    T    G        0      0        2 
  17   chr17_6799071   Sample    T    G        1      2        2 
  17   chr17_6804390     AAsi    G    C        0      0        2 
  17   chr17_6804390     AKia    G    C        0      0        2 
  17   chr17_6804390     AOna    G    C        0      0        2 
  17   chr17_6804390     ASom    G    C        0      0        2 
  17   chr17_6804390     HCab    G    C        1      2        2 
  17   chr17_6804390     HPrz    G    C        1      2        2 
  17   chr17_6804390     ZBoe    G    C        0      0        2 
  17   chr17_6804390     ZGre    G    C        0      0        2 
  17   chr17_6804390     ZHar    G    C        0      0        2 
  17   chr17_6804390   Sample    G    C        0      0        2 
  17   chr17_6819686     AAsi    A    G        0      0        2 
  17   chr17_6819686     AKia    A    G        0      0        2 
  17   chr17_6819686     AOna    A    G        0      0        2 
  17   chr17_6819686     ASom    A    G        1      2        2 
  17   chr17_6819686     HCab    A    G        0      0        2 
  17   chr17_6819686     HPrz    A    G        0      0        2 
  17   chr17_6819686     ZBoe    A    G        0      0        2 
  17   chr17_6819686     ZGre    A    G        0      0        2 
  17   chr17_6819686     ZHar    A    G        0      0        2 
  17   chr17_6819686   Sample    A    G        0      0        2 
  17   chr17_6823167     AAsi    T    C        0      0        2 
  17   chr17_6823167     AKia    T    C        0      0        2 
  17   chr17_6823167     AOna    T    C        0      0        2 
  17   chr17_6823167     ASom    T    C        0      0        2 
  17   chr17_6823167     HCab    T    C        1      2        2 
  17   chr17_6823167     HPrz    T    C        1      2        2 
  17   chr17_6823167     ZBoe    T    C        0      0        2 
  17   chr17_6823167     ZGre    T    C        0      0        2 
  17   chr17_6823167     ZHar    T    C        0      0        2 
  17   chr17_6823167   Sample    T    C        0      0        2 
  17   chr17_6823395     AAsi    T    C        0      0        2 
  17   chr17_6823395     AKia    T    C        0      0        2 
  17   chr17_6823395     AOna    T    C        0      0        2 
  17   chr17_6823395     ASom    T    C        0      0        2 
  17   chr17_6823395     HCab    T    C        0      0        2 
  17   chr17_6823395     HPrz    T    C      0.5      1        2 
  17   chr17_6823395     ZBoe    T    C        0      0        2 
  17   chr17_6823395     ZGre    T    C        0      0        2 
  17   chr17_6823395     ZHar    T    C        0      0        2 
  17   chr17_6823395   Sample    T    C        0      0        2 
  17   chr17_6826226     AAsi    G    A        0      0        2 
  17   chr17_6826226     AKia    G    A        1      2        2 
  17   chr17_6826226     AOna    G    A        0      0        2 
  17   chr17_6826226     ASom    G    A        0      0        2 
  17   chr17_6826226     HCab    G    A        0      0        2 
  17   chr17_6826226     HPrz    G    A        0      0        2 
  17   chr17_6826226     ZBoe    G    A        0      0        2 
  17   chr17_6826226     ZGre    G    A        0      0        2 
  17   chr17_6826226     ZHar    G    A        0      0        2 
  17   chr17_6826226   Sample    G    A        0      0        2 
  17   chr17_6835186     AAsi    A    G        0      0        2 
  17   chr17_6835186     AKia    A    G        0      0        2 
  17   chr17_6835186     AOna    A    G        0      0        2 
  17   chr17_6835186     ASom    A    G        0      0        2 
  17   chr17_6835186     HCab    A    G        0      0        2 
  17   chr17_6835186     HPrz    A    G      0.5      1        2 
  17   chr17_6835186     ZBoe    A    G        0      0        2 
  17   chr17_6835186     ZGre    A    G        0      0        2 
  17   chr17_6835186     ZHar    A    G        0      0        2 
  17   chr17_6835186   Sample    A    G        0      0        2 
  17   chr17_6838640     AAsi    G    A        0      0        2 
  17   chr17_6838640     AKia    G    A        0      0        2 
  17   chr17_6838640     AOna    G    A        0      0        2 
  17   chr17_6838640     ASom    G    A        0      0        2 
  17   chr17_6838640     HCab    G    A        0      0        2 
  17   chr17_6838640     HPrz    G    A        0      0        2 
  17   chr17_6838640     ZBoe    G    A        0      0        2 
  17   chr17_6838640     ZGre    G    A        1      2        2 
  17   chr17_6838640     ZHar    G    A        0      0        2 
  17   chr17_6838640   Sample    G    A        0      0        2 
  17   chr17_6847534     AAsi    C    T        0      0        2 
  17   chr17_6847534     AKia    C    T        1      2        2 
  17   chr17_6847534     AOna    C    T        0      0        2 
  17   chr17_6847534     ASom    C    T        0      0        2 
  17   chr17_6847534     HCab    C    T        0      0        2 
  17   chr17_6847534     HPrz    C    T        0      0        2 
  17   chr17_6847534     ZBoe    C    T        0      0        2 
  17   chr17_6847534     ZGre    C    T        0      0        2 
  17   chr17_6847534     ZHar    C    T        0      0        2 
  17   chr17_6847534   Sample    C    T        0      0        2 
  17   chr17_6850299     AAsi    T    G        0      0        2 
  17   chr17_6850299     AKia    T    G        0      0        2 
  17   chr17_6850299     AOna    T    G        0      0        2 
  17   chr17_6850299     ASom    T    G      0.5      1        2 
  17   chr17_6850299     HCab    T    G        0      0        2 
  17   chr17_6850299     HPrz    T    G        0      0        2 
  17   chr17_6850299     ZBoe    T    G        0      0        2 
  17   chr17_6850299     ZGre    T    G        0      0        2 
  17   chr17_6850299     ZHar    T    G        0      0        2 
  17   chr17_6850299   Sample    T    G        0      0        2 
  17   chr17_6851685     AAsi    T    C        0      0        2 
  17   chr17_6851685     AKia    T    C        1      2        2 
  17   chr17_6851685     AOna    T    C        0      0        2 
  17   chr17_6851685     ASom    T    C        0      0        2 
  17   chr17_6851685     HCab    T    C        0      0        2 
  17   chr17_6851685     HPrz    T    C        0      0        2 
  17   chr17_6851685     ZBoe    T    C        0      0        2 
  17   chr17_6851685     ZGre    T    C        0      0        2 
  17   chr17_6851685     ZHar    T    C        0      0        2 
  17   chr17_6851685   Sample    T    C        0      0        2 
  17   chr17_6860706     AAsi    G    A        0      0        2 
  17   chr17_6860706     AKia    G    A        0      0        2 
  17   chr17_6860706     AOna    G    A        0      0        2 
  17   chr17_6860706     ASom    G    A        0      0        2 
  17   chr17_6860706     HCab    G    A        0      0        2 
  17   chr17_6860706     HPrz    G    A      0.5      1        2 
  17   chr17_6860706     ZBoe    G    A        0      0        2 
  17   chr17_6860706     ZGre    G    A        0      0        2 
  17   chr17_6860706     ZHar    G    A        0      0        2 
  17   chr17_6860706   Sample    G    A        0      0        2 
  17   chr17_6862361     AAsi    T    G        0      0        2 
  17   chr17_6862361     AKia    T    G        0      0        2 
  17   chr17_6862361     AOna    T    G        0      0        2 
  17   chr17_6862361     ASom    T    G        0      0        2 
  17   chr17_6862361     HCab    T    G        0      0        2 
  17   chr17_6862361     HPrz    T    G      0.5      1        2 
  17   chr17_6862361     ZBoe    T    G        0      0        2 
  17   chr17_6862361     ZGre    T    G        0      0        2 
  17   chr17_6862361     ZHar    T    G        0      0        2 
  17   chr17_6862361   Sample    T    G        0      0        2 
  17   chr17_6891443     AAsi    C    T        0      0        2 
  17   chr17_6891443     AKia    C    T        0      0        2 
  17   chr17_6891443     AOna    C    T      0.5      1        2 
  17   chr17_6891443     ASom    C    T        0      0        2 
  17   chr17_6891443     HCab    C    T        0      0        2 
  17   chr17_6891443     HPrz    C    T        0      0        2 
  17   chr17_6891443     ZBoe    C    T        0      0        2 
  17   chr17_6891443     ZGre    C    T        0      0        2 
  17   chr17_6891443     ZHar    C    T        0      0        2 
  17   chr17_6891443   Sample    C    T        0      0        2 
  17   chr17_6895913     AAsi    A    G        0      0        2 
  17   chr17_6895913     AKia    A    G        0      0        2 
  17   chr17_6895913     AOna    A    G        0      0        2 
  17   chr17_6895913     ASom    A    G        0      0        2 
  17   chr17_6895913     HCab    A    G        0      0        2 
  17   chr17_6895913     HPrz    A    G        0      0        2 
  17   chr17_6895913     ZBoe    A    G        0      0        2 
  17   chr17_6895913     ZGre    A    G        0      0        2 
  17   chr17_6895913     ZHar    A    G        1      2        2 
  17   chr17_6895913   Sample    A    G        0      0        2 
  17   chr17_6900327     AAsi    C    T        0      0        2 
  17   chr17_6900327     AKia    C    T        0      0        2 
  17   chr17_6900327     AOna    C    T        0      0        2 
  17   chr17_6900327     ASom    C    T        0      0        2 
  17   chr17_6900327     HCab    C    T        0      0        2 
  17   chr17_6900327     HPrz    C    T        0      0        2 
  17   chr17_6900327     ZBoe    C    T        0      0        2 
  17   chr17_6900327     ZGre    C    T      0.5      1        2 
  17   chr17_6900327     ZHar    C    T        0      0        2 
  17   chr17_6900327   Sample    C    T        0      0        2 
  17   chr17_6915638     AAsi    G    C        0      0        2 
  17   chr17_6915638     AKia    G    C        0      0        2 
  17   chr17_6915638     AOna    G    C        0      0        2 
  17   chr17_6915638     ASom    G    C        0      0        2 
  17   chr17_6915638     HCab    G    C      0.5      1        2 
  17   chr17_6915638     HPrz    G    C      0.5      1        2 
  17   chr17_6915638     ZBoe    G    C        0      0        2 
  17   chr17_6915638     ZGre    G    C        0      0        2 
  17   chr17_6915638     ZHar    G    C        0      0        2 
  17   chr17_6915638   Sample    G    C        0      0        2 
  17   chr17_6923935     AAsi    T    G        0      0        2 
  17   chr17_6923935     AKia    T    G        0      0        2 
  17   chr17_6923935     AOna    T    G        0      0        2 
  17   chr17_6923935     ASom    T    G        0      0        2 
  17   chr17_6923935     HCab    T    G        1      2        2 
  17   chr17_6923935     HPrz    T    G        1      2        2 
  17   chr17_6923935     ZBoe    T    G        0      0        2 
  17   chr17_6923935     ZGre    T    G        0      0        2 
  17   chr17_6923935     ZHar    T    G        0      0        2 
  17   chr17_6923935   Sample    T    G        0      0        2 
  17   chr17_6929237     AAsi    G    C      0.5      1        2 
  17   chr17_6929237     AKia    G    C        0      0        2 
  17   chr17_6929237     AOna    G    C        0      0        2 
  17   chr17_6929237     ASom    G    C        0      0        2 
  17   chr17_6929237     HCab    G    C        0      0        2 
  17   chr17_6929237     HPrz    G    C        0      0        2 
  17   chr17_6929237     ZBoe    G    C        0      0        2 
  17   chr17_6929237     ZGre    G    C        0      0        2 
  17   chr17_6929237     ZHar    G    C        0      0        2 
  17   chr17_6929237   Sample    G    C        0      0        2 
  17   chr17_6929569     AAsi    C    T        0      0        2 
  17   chr17_6929569     AKia    C    T        1      2        2 
  17   chr17_6929569     AOna    C    T        0      0        2 
  17   chr17_6929569     ASom    C    T        0      0        2 
  17   chr17_6929569     HCab    C    T        0      0        2 
  17   chr17_6929569     HPrz    C    T        0      0        2 
  17   chr17_6929569     ZBoe    C    T        0      0        2 
  17   chr17_6929569     ZGre    C    T        0      0        2 
  17   chr17_6929569     ZHar    C    T        0      0        2 
  17   chr17_6929569   Sample    C    T        0      0        2 
  17   chr17_6931958     AAsi    A    G        0      0        2 
  17   chr17_6931958     AKia    A    G        0      0        2 
  17   chr17_6931958     AOna    A    G        0      0        2 
  17   chr17_6931958     ASom    A    G        0      0        2 
  17   chr17_6931958     HCab    A    G        0      0        2 
  17   chr17_6931958     HPrz    A    G        0      0        2 
  17   chr17_6931958     ZBoe    A    G      0.5      1        2 
  17   chr17_6931958     ZGre    A    G        0      0        2 
  17   chr17_6931958     ZHar    A    G        0      0        2 
  17   chr17_6931958   Sample    A    G        0      0        2 
  17   chr17_6943492     AAsi    G    C        0      0        2 
  17   chr17_6943492     AKia    G    C        0      0        2 
  17   chr17_6943492     AOna    G    C        0      0        2 
  17   chr17_6943492     ASom    G    C        1      2        2 
  17   chr17_6943492     HCab    G    C        0      0        2 
  17   chr17_6943492     HPrz    G    C        0      0        2 
  17   chr17_6943492     ZBoe    G    C        0      0        2 
  17   chr17_6943492     ZGre    G    C        0      0        2 
  17   chr17_6943492     ZHar    G    C        0      0        2 
  17   chr17_6943492   Sample    G    C        0      0        2 
  17   chr17_6944958     AAsi    C    T        0      0        2 
  17   chr17_6944958     AKia    C    T        0      0        2 
  17   chr17_6944958     AOna    C    T        0      0        2 
  17   chr17_6944958     ASom    C    T        0      0        2 
  17   chr17_6944958     HCab    C    T        1      2        2 
  17   chr17_6944958     HPrz    C    T        1      2        2 
  17   chr17_6944958     ZBoe    C    T        0      0        2 
  17   chr17_6944958     ZGre    C    T        0      0        2 
  17   chr17_6944958     ZHar    C    T        0      0        2 
  17   chr17_6944958   Sample    C    T        0      0        2 
  17   chr17_6954765     AAsi    G    C        0      0        2 
  17   chr17_6954765     AKia    G    C        0      0        2 
  17   chr17_6954765     AOna    G    C        0      0        2 
  17   chr17_6954765     ASom    G    C        0      0        2 
  17   chr17_6954765     HCab    G    C        0      0        2 
  17   chr17_6954765     HPrz    G    C        0      0        2 
  17   chr17_6954765     ZBoe    G    C      0.5      1        2 
  17   chr17_6954765     ZGre    G    C        0      0        2 
  17   chr17_6954765     ZHar    G    C        0      0        2 
  17   chr17_6954765   Sample    G    C        0      0        2 
  17   chr17_6959920     AAsi    T    C        1      2        2 
  17   chr17_6959920     AKia    T    C        1      2        2 
  17   chr17_6959920     AOna    T    C        1      2        2 
  17   chr17_6959920     ASom    T    C        1      2        2 
  17   chr17_6959920     HCab    T    C        0      0        2 
  17   chr17_6959920     HPrz    T    C        0      0        2 
  17   chr17_6959920     ZBoe    T    C        0      0        2 
  17   chr17_6959920     ZGre    T    C        0      0        2 
  17   chr17_6959920     ZHar    T    C        0      0        2 
  17   chr17_6959920   Sample    T    C        1      2        2 
  17   chr17_6959922     AAsi    C    T        0      0        2 
  17   chr17_6959922     AKia    C    T        0      0        2 
  17   chr17_6959922     AOna    C    T        0      0        2 
  17   chr17_6959922     ASom    C    T        0      0        2 
  17   chr17_6959922     HCab    C    T        0      0        2 
  17   chr17_6959922     HPrz    C    T        0      0        2 
  17   chr17_6959922     ZBoe    C    T        1      2        2 
  17   chr17_6959922     ZGre    C    T        1      2        2 
  17   chr17_6959922     ZHar    C    T        1      2        2 
  17   chr17_6959922   Sample    C    T        0      0        2 
  17   chr17_6960032     AAsi    A    G        0      0        2 
  17   chr17_6960032     AKia    A    G        0      0        2 
  17   chr17_6960032     AOna    A    G      0.5      1        2 
  17   chr17_6960032     ASom    A    G        0      0        2 
  17   chr17_6960032     HCab    A    G        0      0        2 
  17   chr17_6960032     HPrz    A    G        0      0        2 
  17   chr17_6960032     ZBoe    A    G        0      0        2 
  17   chr17_6960032     ZGre    A    G        0      0        2 
  17   chr17_6960032     ZHar    A    G        0      0        2 
  17   chr17_6960032   Sample    A    G        0      0        2 
  17   chr17_6966189     AAsi    G    A        1      2        2 
  17   chr17_6966189     AKia    G    A        1      2        2 
  17   chr17_6966189     AOna    G    A        1      2        2 
  17   chr17_6966189     ASom    G    A        1      2        2 
  17   chr17_6966189     HCab    G    A        0      0        2 
  17   chr17_6966189     HPrz    G    A        0      0        2 
  17   chr17_6966189     ZBoe    G    A        0      0        2 
  17   chr17_6966189     ZGre    G    A        0      0        2 
  17   chr17_6966189     ZHar    G    A        0      0        2 
  17   chr17_6966189   Sample    G    A        1      2        2 
  17   chr17_6972268     AAsi    C    T        0      0        2 
  17   chr17_6972268     AKia    C    T        0      0        2 
  17   chr17_6972268     AOna    C    T        0      0        2 
  17   chr17_6972268     ASom    C    T        0      0        2 
  17   chr17_6972268     HCab    C    T      0.5      1        2 
  17   chr17_6972268     HPrz    C    T        0      0        2 
  17   chr17_6972268     ZBoe    C    T        0      0        2 
  17   chr17_6972268     ZGre    C    T        0      0        2 
  17   chr17_6972268     ZHar    C    T        0      0        2 
  17   chr17_6972268   Sample    C    T        0      0        2 
  17   chr17_6974077     AAsi    A    G        0      0        2 
  17   chr17_6974077     AKia    A    G        0      0        2 
  17   chr17_6974077     AOna    A    G        0      0        2 
  17   chr17_6974077     ASom    A    G        0      0        2 
  17   chr17_6974077     HCab    A    G        1      2        2 
  17   chr17_6974077     HPrz    A    G        1      2        2 
  17   chr17_6974077     ZBoe    A    G        0      0        2 
  17   chr17_6974077     ZGre    A    G        0      0        2 
  17   chr17_6974077     ZHar    A    G        0      0        2 
  17   chr17_6974077   Sample    A    G        0      0        2 
  17   chr17_6978534     AAsi    C    G        0      0        2 
  17   chr17_6978534     AKia    C    G        0      0        2 
  17   chr17_6978534     AOna    C    G        0      0        2 
  17   chr17_6978534     ASom    C    G        0      0        2 
  17   chr17_6978534     HCab    C    G        0      0        2 
  17   chr17_6978534     HPrz    C    G      0.5      1        2 
  17   chr17_6978534     ZBoe    C    G        0      0        2 
  17   chr17_6978534     ZGre    C    G        0      0        2 
  17   chr17_6978534     ZHar    C    G        0      0        2 
  17   chr17_6978534   Sample    C    G        0      0        2 
  17   chr17_6978811     AAsi    A    G        1      2        2 
  17   chr17_6978811     AKia    A    G        0      0        2 
  17   chr17_6978811     AOna    A    G        0      0        2 
  17   chr17_6978811     ASom    A    G        1      2        2 
  17   chr17_6978811     HCab    A    G        0      0        2 
  17   chr17_6978811     HPrz    A    G        0      0        2 
  17   chr17_6978811     ZBoe    A    G        0      0        2 
  17   chr17_6978811     ZGre    A    G        0      0        2 
  17   chr17_6978811     ZHar    A    G        0      0        2 
  17   chr17_6978811   Sample    A    G        1      2        2 
  17   chr17_6987319     AAsi    A    C        0      0        2 
  17   chr17_6987319     AKia    A    C        0      0        2 
  17   chr17_6987319     AOna    A    C        0      0        2 
  17   chr17_6987319     ASom    A    C        0      0        2 
  17   chr17_6987319     HCab    A    C        0      0        2 
  17   chr17_6987319     HPrz    A    C        0      0        2 
  17   chr17_6987319     ZBoe    A    C      0.5      1        2 
  17   chr17_6987319     ZGre    A    C        0      0        2 
  17   chr17_6987319     ZHar    A    C        0      0        2 
  17   chr17_6987319   Sample    A    C        0      0        2 
  17   chr17_6990786     AAsi    T    G        0      0        2 
  17   chr17_6990786     AKia    T    G        0      0        2 
  17   chr17_6990786     AOna    T    G        0      0        2 
  17   chr17_6990786     ASom    T    G        0      0        2 
  17   chr17_6990786     HCab    T    G        1      2        2 
  17   chr17_6990786     HPrz    T    G        1      2        2 
  17   chr17_6990786     ZBoe    T    G        0      0        2 
  17   chr17_6990786     ZGre    T    G        0      0        2 
  17   chr17_6990786     ZHar    T    G        0      0        2 
  17   chr17_6990786   Sample    T    G        0      0        2 
  17   chr17_7000541     AAsi    C    T        0      0        2 
  17   chr17_7000541     AKia    C    T        0      0        2 
  17   chr17_7000541     AOna    C    T        0      0        2 
  17   chr17_7000541     ASom    C    T        0      0        2 
  17   chr17_7000541     HCab    C    T      0.5      1        2 
  17   chr17_7000541     HPrz    C    T        0      0        2 
  17   chr17_7000541     ZBoe    C    T        0      0        2 
  17   chr17_7000541     ZGre    C    T        0      0        2 
  17   chr17_7000541     ZHar    C    T        0      0        2 
  17   chr17_7000541   Sample    C    T        0      0        2 
  17   chr17_7004704     AAsi    T    C        0      0        2 
  17   chr17_7004704     AKia    T    C        0      0        2 
  17   chr17_7004704     AOna    T    C        0      0        2 
  17   chr17_7004704     ASom    T    C        0      0        2 
  17   chr17_7004704     HCab    T    C        1      2        2 
  17   chr17_7004704     HPrz    T    C        1      2        2 
  17   chr17_7004704     ZBoe    T    C        0      0        2 
  17   chr17_7004704     ZGre    T    C        0      0        2 
  17   chr17_7004704     ZHar    T    C        0      0        2 
  17   chr17_7004704   Sample    T    C        0      0        2 
  17   chr17_7012363     AAsi    G    A        0      0        2 
  17   chr17_7012363     AKia    G    A        0      0        2 
  17   chr17_7012363     AOna    G    A        0      0        2 
  17   chr17_7012363     ASom    G    A        0      0        2 
  17   chr17_7012363     HCab    G    A        0      0        2 
  17   chr17_7012363     HPrz    G    A        0      0        2 
  17   chr17_7012363     ZBoe    G    A        0      0        2 
  17   chr17_7012363     ZGre    G    A        0      0        2 
  17   chr17_7012363     ZHar    G    A        1      2        2 
  17   chr17_7012363   Sample    G    A        0      0        2 
  17   chr17_7016169     AAsi    C    A        0      0        2 
  17   chr17_7016169     AKia    C    A        0      0        2 
  17   chr17_7016169     AOna    C    A        0      0        2 
  17   chr17_7016169     ASom    C    A        0      0        2 
  17   chr17_7016169     HCab    C    A        0      0        2 
  17   chr17_7016169     HPrz    C    A        0      0        2 
  17   chr17_7016169     ZBoe    C    A      0.5      1        2 
  17   chr17_7016169     ZGre    C    A        0      0        2 
  17   chr17_7016169     ZHar    C    A        0      0        2 
  17   chr17_7016169   Sample    C    A        0      0        2 
  17   chr17_7018585     AAsi    G    A        0      0        2 
  17   chr17_7018585     AKia    G    A        0      0        2 
  17   chr17_7018585     AOna    G    A        0      0        2 
  17   chr17_7018585     ASom    G    A        0      0        2 
  17   chr17_7018585     HCab    G    A      0.5      1        2 
  17   chr17_7018585     HPrz    G    A        1      2        2 
  17   chr17_7018585     ZBoe    G    A        0      0        2 
  17   chr17_7018585     ZGre    G    A        0      0        2 
  17   chr17_7018585     ZHar    G    A        0      0        2 
  17   chr17_7018585   Sample    G    A        0      0        2 
  17   chr17_7025021     AAsi    T    C        0      0        2 
  17   chr17_7025021     AKia    T    C        0      0        2 
  17   chr17_7025021     AOna    T    C        0      0        2 
  17   chr17_7025021     ASom    T    C      0.5      1        2 
  17   chr17_7025021     HCab    T    C        0      0        2 
  17   chr17_7025021     HPrz    T    C        0      0        2 
  17   chr17_7025021     ZBoe    T    C        0      0        2 
  17   chr17_7025021     ZGre    T    C        0      0        2 
  17   chr17_7025021     ZHar    T    C        0      0        2 
  17   chr17_7025021   Sample    T    C        0      0        2 
  17   chr17_7029755     AAsi    T    A        0      0        2 
  17   chr17_7029755     AKia    T    A        0      0        2 
  17   chr17_7029755     AOna    T    A        0      0        2 
  17   chr17_7029755     ASom    T    A        1      2        2 
  17   chr17_7029755     HCab    T    A        0      0        2 
  17   chr17_7029755     HPrz    T    A        0      0        2 
  17   chr17_7029755     ZBoe    T    A        1      2        2 
  17   chr17_7029755     ZGre    T    A        1      2        2 
  17   chr17_7029755     ZHar    T    A        1      2        2 
  17   chr17_7029755   Sample    T    A        0      0        2 
  17   chr17_7031118     AAsi    T    C        0      0        2 
  17   chr17_7031118     AKia    T    C        0      0        2 
  17   chr17_7031118     AOna    T    C        0      0        2 
  17   chr17_7031118     ASom    T    C        0      0        2 
  17   chr17_7031118     HCab    T    C        0      0        2 
  17   chr17_7031118     HPrz    T    C        0      0        2 
  17   chr17_7031118     ZBoe    T    C        0      0        2 
  17   chr17_7031118     ZGre    T    C        0      0        2 
  17   chr17_7031118     ZHar    T    C        1      2        2 
  17   chr17_7031118   Sample    T    C        0      0        2 
  17   chr17_7048855     AAsi    C    T        0      0        2 
  17   chr17_7048855     AKia    C    T        0      0        2 
  17   chr17_7048855     AOna    C    T        0      0        2 
  17   chr17_7048855     ASom    C    T        0      0        2 
  17   chr17_7048855     HCab    C    T      0.5      1        2 
  17   chr17_7048855     HPrz    C    T        0      0        2 
  17   chr17_7048855     ZBoe    C    T        0      0        2 
  17   chr17_7048855     ZGre    C    T        0      0        2 
  17   chr17_7048855     ZHar    C    T        0      0        2 
  17   chr17_7048855   Sample    C    T        0      0        2 
  17   chr17_7057584     AAsi    T    C        1      2        2 
  17   chr17_7057584     AKia    T    C        0      0        2 
  17   chr17_7057584     AOna    T    C        0      0        2 
  17   chr17_7057584     ASom    T    C        1      2        2 
  17   chr17_7057584     HCab    T    C        0      0        2 
  17   chr17_7057584     HPrz    T    C        0      0        2 
  17   chr17_7057584     ZBoe    T    C        0      0        2 
  17   chr17_7057584     ZGre    T    C        0      0        2 
  17   chr17_7057584     ZHar    T    C        0      0        2 
  17   chr17_7057584   Sample    T    C        1      2        2 
  17   chr17_7062100     AAsi    G    C        0      0        2 
  17   chr17_7062100     AKia    G    C        0      0        2 
  17   chr17_7062100     AOna    G    C      0.5      1        2 
  17   chr17_7062100     ASom    G    C        0      0        2 
  17   chr17_7062100     HCab    G    C        0      0        2 
  17   chr17_7062100     HPrz    G    C        0      0        2 
  17   chr17_7062100     ZBoe    G    C        0      0        2 
  17   chr17_7062100     ZGre    G    C        0      0        2 
  17   chr17_7062100     ZHar    G    C        0      0        2 
  17   chr17_7062100   Sample    G    C        0      0        2 
  17   chr17_7067645     AAsi    T    C        0      0        2 
  17   chr17_7067645     AKia    T    C        0      0        2 
  17   chr17_7067645     AOna    T    C      0.5      1        2 
  17   chr17_7067645     ASom    T    C        0      0        2 
  17   chr17_7067645     HCab    T    C        0      0        2 
  17   chr17_7067645     HPrz    T    C        0      0        2 
  17   chr17_7067645     ZBoe    T    C        0      0        2 
  17   chr17_7067645     ZGre    T    C        0      0        2 
  17   chr17_7067645     ZHar    T    C        0      0        2 
  17   chr17_7067645   Sample    T    C        0      0        2 
  17   chr17_7074146     AAsi    G    C        0      0        2 
  17   chr17_7074146     AKia    G    C        0      0        2 
  17   chr17_7074146     AOna    G    C        0      0        2 
  17   chr17_7074146     ASom    G    C        0      0        2 
  17   chr17_7074146     HCab    G    C        1      2        2 
  17   chr17_7074146     HPrz    G    C        1      2        2 
  17   chr17_7074146     ZBoe    G    C        0      0        2 
  17   chr17_7074146     ZGre    G    C        0      0        2 
  17   chr17_7074146     ZHar    G    C        0      0        2 
  17   chr17_7074146   Sample    G    C        0      0        2 
  17   chr17_7075299     AAsi    A    G        0      0        2 
  17   chr17_7075299     AKia    A    G        0      0        2 
  17   chr17_7075299     AOna    A    G        0      0        2 
  17   chr17_7075299     ASom    A    G        0      0        2 
  17   chr17_7075299     HCab    A    G        0      0        2 
  17   chr17_7075299     HPrz    A    G      0.5      1        2 
  17   chr17_7075299     ZBoe    A    G        0      0        2 
  17   chr17_7075299     ZGre    A    G        0      0        2 
  17   chr17_7075299     ZHar    A    G        0      0        2 
  17   chr17_7075299   Sample    A    G        0      0        2 
  17   chr17_7076752     AAsi    C    T        0      0        2 
  17   chr17_7076752     AKia    C    T      0.5      1        2 
  17   chr17_7076752     AOna    C    T      0.5      1        2 
  17   chr17_7076752     ASom    C    T        0      0        2 
  17   chr17_7076752     HCab    C    T        0      0        2 
  17   chr17_7076752     HPrz    C    T        0      0        2 
  17   chr17_7076752     ZBoe    C    T        0      0        2 
  17   chr17_7076752     ZGre    C    T        0      0        2 
  17   chr17_7076752     ZHar    C    T        0      0        2 
  17   chr17_7076752   Sample    C    T        0      0        2 
  17   chr17_7077132     AAsi    A    C        0      0        2 
  17   chr17_7077132     AKia    A    C        0      0        2 
  17   chr17_7077132     AOna    A    C        0      0        2 
  17   chr17_7077132     ASom    A    C        0      0        2 
  17   chr17_7077132     HCab    A    C        0      0        2 
  17   chr17_7077132     HPrz    A    C        0      0        2 
  17   chr17_7077132     ZBoe    A    C        0      0        2 
  17   chr17_7077132     ZGre    A    C        0      0        2 
  17   chr17_7077132     ZHar    A    C      0.5      1        2 
  17   chr17_7077132   Sample    A    C        0      0        2 
  17   chr17_7077459     AAsi    T    C        0      0        2 
  17   chr17_7077459     AKia    T    C        0      0        2 
  17   chr17_7077459     AOna    T    C      0.5      1        2 
  17   chr17_7077459     ASom    T    C        0      0        2 
  17   chr17_7077459     HCab    T    C        0      0        2 
  17   chr17_7077459     HPrz    T    C        0      0        2 
  17   chr17_7077459     ZBoe    T    C        0      0        2 
  17   chr17_7077459     ZGre    T    C        0      0        2 
  17   chr17_7077459     ZHar    T    C        0      0        2 
  17   chr17_7077459   Sample    T    C        0      0        2 
  17   chr17_7078371     AAsi    T    A        0      0        2 
  17   chr17_7078371     AKia    T    A        0      0        2 
  17   chr17_7078371     AOna    T    A        0      0        2 
  17   chr17_7078371     ASom    T    A        0      0        2 
  17   chr17_7078371     HCab    T    A        1      2        2 
  17   chr17_7078371     HPrz    T    A        1      2        2 
  17   chr17_7078371     ZBoe    T    A        0      0        2 
  17   chr17_7078371     ZGre    T    A        0      0        2 
  17   chr17_7078371     ZHar    T    A        0      0        2 
  17   chr17_7078371   Sample    T    A        0      0        2 
  17   chr17_7078751     AAsi    C    A        0      0        2 
  17   chr17_7078751     AKia    C    A        0      0        2 
  17   chr17_7078751     AOna    C    A        0      0        2 
  17   chr17_7078751     ASom    C    A        0      0        2 
  17   chr17_7078751     HCab    C    A        0      0        2 
  17   chr17_7078751     HPrz    C    A        0      0        2 
  17   chr17_7078751     ZBoe    C    A      0.5      1        2 
  17   chr17_7078751     ZGre    C    A        0      0        2 
  17   chr17_7078751     ZHar    C    A        0      0        2 
  17   chr17_7078751   Sample    C    A        0      0        2 
  17   chr17_7081702     AAsi    G    A        0      0        2 
  17   chr17_7081702     AKia    G    A        0      0        2 
  17   chr17_7081702     AOna    G    A        0      0        2 
  17   chr17_7081702     ASom    G    A        0      0        2 
  17   chr17_7081702     HCab    G    A        1      2        2 
  17   chr17_7081702     HPrz    G    A        0      0        2 
  17   chr17_7081702     ZBoe    G    A        0      0        2 
  17   chr17_7081702     ZGre    G    A        0      0        2 
  17   chr17_7081702     ZHar    G    A        0      0        2 
  17   chr17_7081702   Sample    G    A        0      0        2 
  17   chr17_7093531     AAsi    C    T        0      0        2 
  17   chr17_7093531     AKia    C    T      0.5      1        2 
  17   chr17_7093531     AOna    C    T      0.5      1        2 
  17   chr17_7093531     ASom    C    T        0      0        2 
  17   chr17_7093531     HCab    C    T        0      0        2 
  17   chr17_7093531     HPrz    C    T        0      0        2 
  17   chr17_7093531     ZBoe    C    T        0      0        2 
  17   chr17_7093531     ZGre    C    T        0      0        2 
  17   chr17_7093531     ZHar    C    T        0      0        2 
  17   chr17_7093531   Sample    C    T        0      0        2 
  17   chr17_7095760     AAsi    G    A        0      0        2 
  17   chr17_7095760     AKia    G    A        0      0        2 
  17   chr17_7095760     AOna    G    A        0      0        2 
  17   chr17_7095760     ASom    G    A        0      0        2 
  17   chr17_7095760     HCab    G    A        0      0        2 
  17   chr17_7095760     HPrz    G    A        0      0        2 
  17   chr17_7095760     ZBoe    G    A        0      0        2 
  17   chr17_7095760     ZGre    G    A      0.5      1        2 
  17   chr17_7095760     ZHar    G    A        0      0        2 
  17   chr17_7095760   Sample    G    A        0      0        2 
  17   chr17_7096658     AAsi    G    A        0      0        2 
  17   chr17_7096658     AKia    G    A        0      0        2 
  17   chr17_7096658     AOna    G    A        0      0        2 
  17   chr17_7096658     ASom    G    A        0      0        2 
  17   chr17_7096658     HCab    G    A        0      0        2 
  17   chr17_7096658     HPrz    G    A        1      2        2 
  17   chr17_7096658     ZBoe    G    A        0      0        2 
  17   chr17_7096658     ZGre    G    A        0      0        2 
  17   chr17_7096658     ZHar    G    A        0      0        2 
  17   chr17_7096658   Sample    G    A        0      0        2 
  17   chr17_7101544     AAsi    A    G        0      0        2 
  17   chr17_7101544     AKia    A    G        0      0        2 
  17   chr17_7101544     AOna    A    G        0      0        2 
  17   chr17_7101544     ASom    A    G        0      0        2 
  17   chr17_7101544     HCab    A    G        1      2        2 
  17   chr17_7101544     HPrz    A    G        1      2        2 
  17   chr17_7101544     ZBoe    A    G        0      0        2 
  17   chr17_7101544     ZGre    A    G        0      0        2 
  17   chr17_7101544     ZHar    A    G        0      0        2 
  17   chr17_7101544   Sample    A    G        0      0        2 
  17   chr17_7105781     AAsi    C    G        0      0        2 
  17   chr17_7105781     AKia    C    G        0      0        2 
  17   chr17_7105781     AOna    C    G        0      0        2 
  17   chr17_7105781     ASom    C    G        0      0        2 
  17   chr17_7105781     HCab    C    G        0      0        2 
  17   chr17_7105781     HPrz    C    G        0      0        2 
  17   chr17_7105781     ZBoe    C    G      0.5      1        2 
  17   chr17_7105781     ZGre    C    G        0      0        2 
  17   chr17_7105781     ZHar    C    G        0      0        2 
  17   chr17_7105781   Sample    C    G        0      0        2 
  17   chr17_7108720     AAsi    C    G        0      0        2 
  17   chr17_7108720     AKia    C    G        0      0        2 
  17   chr17_7108720     AOna    C    G        0      0        2 
  17   chr17_7108720     ASom    C    G        1      2        2 
  17   chr17_7108720     HCab    C    G        0      0        2 
  17   chr17_7108720     HPrz    C    G        0      0        2 
  17   chr17_7108720     ZBoe    C    G        0      0        2 
  17   chr17_7108720     ZGre    C    G        0      0        2 
  17   chr17_7108720     ZHar    C    G        0      0        2 
  17   chr17_7108720   Sample    C    G        0      0        2 
  17   chr17_7112362     AAsi    A    G      0.5      1        2 
  17   chr17_7112362     AKia    A    G        0      0        2 
  17   chr17_7112362     AOna    A    G        0      0        2 
  17   chr17_7112362     ASom    A    G        0      0        2 
  17   chr17_7112362     HCab    A    G        0      0        2 
  17   chr17_7112362     HPrz    A    G        0      0        2 
  17   chr17_7112362     ZBoe    A    G        0      0        2 
  17   chr17_7112362     ZGre    A    G        0      0        2 
  17   chr17_7112362     ZHar    A    G        0      0        2 
  17   chr17_7112362   Sample    A    G        0      0        2 
  17   chr17_7115605     AAsi    A    G        0      0        2 
  17   chr17_7115605     AKia    A    G        0      0        2 
  17   chr17_7115605     AOna    A    G      0.5      1        2 
  17   chr17_7115605     ASom    A    G        0      0        2 
  17   chr17_7115605     HCab    A    G        0      0        2 
  17   chr17_7115605     HPrz    A    G        0      0        2 
  17   chr17_7115605     ZBoe    A    G        0      0        2 
  17   chr17_7115605     ZGre    A    G        0      0        2 
  17   chr17_7115605     ZHar    A    G        0      0        2 
  17   chr17_7115605   Sample    A    G        0      0        2 
  17   chr17_7120822     AAsi    A    T        0      0        2 
  17   chr17_7120822     AKia    A    T        0      0        2 
  17   chr17_7120822     AOna    A    T        0      0        2 
  17   chr17_7120822     ASom    A    T        0      0        2 
  17   chr17_7120822     HCab    A    T        1      2        2 
  17   chr17_7120822     HPrz    A    T        1      2        2 
  17   chr17_7120822     ZBoe    A    T        0      0        2 
  17   chr17_7120822     ZGre    A    T        0      0        2 
  17   chr17_7120822     ZHar    A    T        0      0        2 
  17   chr17_7120822   Sample    A    T        0      0        2 
  17   chr17_7124068     AAsi    A    G        0      0        2 
  17   chr17_7124068     AKia    A    G        0      0        2 
  17   chr17_7124068     AOna    A    G        0      0        2 
  17   chr17_7124068     ASom    A    G        0      0        2 
  17   chr17_7124068     HCab    A    G        0      0        2 
  17   chr17_7124068     HPrz    A    G        0      0        2 
  17   chr17_7124068     ZBoe    A    G        0      0        2 
  17   chr17_7124068     ZGre    A    G      0.5      1        2 
  17   chr17_7124068     ZHar    A    G        0      0        2 
  17   chr17_7124068   Sample    A    G        0      0        2 
  17   chr17_7131043     AAsi    C    T        0      0        2 
  17   chr17_7131043     AKia    C    T        0      0        2 
  17   chr17_7131043     AOna    C    T        0      0        2 
  17   chr17_7131043     ASom    C    T        0      0        2 
  17   chr17_7131043     HCab    C    T        1      2        2 
  17   chr17_7131043     HPrz    C    T        1      2        2 
  17   chr17_7131043     ZBoe    C    T        0      0        2 
  17   chr17_7131043     ZGre    C    T        0      0        2 
  17   chr17_7131043     ZHar    C    T        0      0        2 
  17   chr17_7131043   Sample    C    T        0      0        2 
  17   chr17_7131770     AAsi    C    G        0      0        2 
  17   chr17_7131770     AKia    C    G        0      0        2 
  17   chr17_7131770     AOna    C    G        0      0        2 
  17   chr17_7131770     ASom    C    G        0      0        2 
  17   chr17_7131770     HCab    C    G      0.5      1        2 
  17   chr17_7131770     HPrz    C    G        0      0        2 
  17   chr17_7131770     ZBoe    C    G        0      0        2 
  17   chr17_7131770     ZGre    C    G        0      0        2 
  17   chr17_7131770     ZHar    C    G        0      0        2 
  17   chr17_7131770   Sample    C    G        0      0        2 
  17   chr17_7141495     AAsi    C    T        0      0        2 
  17   chr17_7141495     AKia    C    T        0      0        2 
  17   chr17_7141495     AOna    C    T        0      0        2 
  17   chr17_7141495     ASom    C    T        0      0        2 
  17   chr17_7141495     HCab    C    T        0      0        2 
  17   chr17_7141495     HPrz    C    T        0      0        2 
  17   chr17_7141495     ZBoe    C    T        0      0        2 
  17   chr17_7141495     ZGre    C    T      0.5      1        2 
  17   chr17_7141495     ZHar    C    T        0      0        2 
  17   chr17_7141495   Sample    C    T        0      0        2 
  17   chr17_7144735     AAsi    C    A        0      0        2 
  17   chr17_7144735     AKia    C    A        0      0        2 
  17   chr17_7144735     AOna    C    A        0      0        2 
  17   chr17_7144735     ASom    C    A        0      0        2 
  17   chr17_7144735     HCab    C    A        0      0        2 
  17   chr17_7144735     HPrz    C    A        0      0        2 
  17   chr17_7144735     ZBoe    C    A        0      0        2 
  17   chr17_7144735     ZGre    C    A      0.5      1        2 
  17   chr17_7144735     ZHar    C    A        0      0        2 
  17   chr17_7144735   Sample    C    A        0      0        2 
  17   chr17_7151739     AAsi    C    T        0      0        2 
  17   chr17_7151739     AKia    C    T        0      0        2 
  17   chr17_7151739     AOna    C    T        0      0        2 
  17   chr17_7151739     ASom    C    T        0      0        2 
  17   chr17_7151739     HCab    C    T        1      2        2 
  17   chr17_7151739     HPrz    C    T        1      2        2 
  17   chr17_7151739     ZBoe    C    T        0      0        2 
  17   chr17_7151739     ZGre    C    T        0      0        2 
  17   chr17_7151739     ZHar    C    T        0      0        2 
  17   chr17_7151739   Sample    C    T        0      0        2 
  17   chr17_7152095     AAsi    C    T        0      0        2 
  17   chr17_7152095     AKia    C    T        0      0        2 
  17   chr17_7152095     AOna    C    T        0      0        2 
  17   chr17_7152095     ASom    C    T        0      0        2 
  17   chr17_7152095     HCab    C    T        0      0        2 
  17   chr17_7152095     HPrz    C    T        1      2        2 
  17   chr17_7152095     ZBoe    C    T        0      0        2 
  17   chr17_7152095     ZGre    C    T        0      0        2 
  17   chr17_7152095     ZHar    C    T        0      0        2 
  17   chr17_7152095   Sample    C    T        0      0        2 
  17   chr17_7155397     AAsi    T    C        0      0        2 
  17   chr17_7155397     AKia    T    C        0      0        2 
  17   chr17_7155397     AOna    T    C        0      0        2 
  17   chr17_7155397     ASom    T    C        0      0        2 
  17   chr17_7155397     HCab    T    C        0      0        2 
  17   chr17_7155397     HPrz    T    C        0      0        2 
  17   chr17_7155397     ZBoe    T    C        0      0        2 
  17   chr17_7155397     ZGre    T    C        0      0        2 
  17   chr17_7155397     ZHar    T    C        1      2        2 
  17   chr17_7155397   Sample    T    C        0      0        2 
  17   chr17_7155858     AAsi    A    G        0      0        2 
  17   chr17_7155858     AKia    A    G        1      2        2 
  17   chr17_7155858     AOna    A    G        0      0        2 
  17   chr17_7155858     ASom    A    G        0      0        2 
  17   chr17_7155858     HCab    A    G        0      0        2 
  17   chr17_7155858     HPrz    A    G        0      0        2 
  17   chr17_7155858     ZBoe    A    G        0      0        2 
  17   chr17_7155858     ZGre    A    G        0      0        2 
  17   chr17_7155858     ZHar    A    G        0      0        2 
  17   chr17_7155858   Sample    A    G        0      0        2 
  17   chr17_7157412     AAsi    T    C        0      0        2 
  17   chr17_7157412     AKia    T    C        0      0        2 
  17   chr17_7157412     AOna    T    C        0      0        2 
  17   chr17_7157412     ASom    T    C        0      0        2 
  17   chr17_7157412     HCab    T    C        0      0        2 
  17   chr17_7157412     HPrz    T    C        0      0        2 
  17   chr17_7157412     ZBoe    T    C        0      0        2 
  17   chr17_7157412     ZGre    T    C        1      2        2 
  17   chr17_7157412     ZHar    T    C        0      0        2 
  17   chr17_7157412   Sample    T    C        0      0        2 
  17   chr17_7162620     AAsi    C    T        1      2        2 
  17   chr17_7162620     AKia    C    T        0      0        2 
  17   chr17_7162620     AOna    C    T        0      0        2 
  17   chr17_7162620     ASom    C    T        1      2        2 
  17   chr17_7162620     HCab    C    T        0      0        2 
  17   chr17_7162620     HPrz    C    T        0      0        2 
  17   chr17_7162620     ZBoe    C    T        0      0        2 
  17   chr17_7162620     ZGre    C    T        0      0        2 
  17   chr17_7162620     ZHar    C    T        0      0        2 
  17   chr17_7162620   Sample    C    T        1      2        2 
  17   chr17_7164784     AAsi    T    C        0      0        2 
  17   chr17_7164784     AKia    T    C        0      0        2 
  17   chr17_7164784     AOna    T    C        0      0        2 
  17   chr17_7164784     ASom    T    C        0      0        2 
  17   chr17_7164784     HCab    T    C        0      0        2 
  17   chr17_7164784     HPrz    T    C        0      0        2 
  17   chr17_7164784     ZBoe    T    C        1      2        2 
  17   chr17_7164784     ZGre    T    C        0      0        2 
  17   chr17_7164784     ZHar    T    C        0      0        2 
  17   chr17_7164784   Sample    T    C        0      0        2 
  17   chr17_7164928     AAsi    C    T        0      0        2 
  17   chr17_7164928     AKia    C    T        0      0        2 
  17   chr17_7164928     AOna    C    T        0      0        2 
  17   chr17_7164928     ASom    C    T        0      0        2 
  17   chr17_7164928     HCab    C    T        1      2        2 
  17   chr17_7164928     HPrz    C    T        1      2        2 
  17   chr17_7164928     ZBoe    C    T        0      0        2 
  17   chr17_7164928     ZGre    C    T        0      0        2 
  17   chr17_7164928     ZHar    C    T        0      0        2 
  17   chr17_7164928   Sample    C    T        0      0        2 
  17   chr17_7169104     AAsi    G    C        0      0        2 
  17   chr17_7169104     AKia    G    C        0      0        2 
  17   chr17_7169104     AOna    G    C        0      0        2 
  17   chr17_7169104     ASom    G    C        0      0        2 
  17   chr17_7169104     HCab    G    C        1      2        2 
  17   chr17_7169104     HPrz    G    C        1      2        2 
  17   chr17_7169104     ZBoe    G    C        0      0        2 
  17   chr17_7169104     ZGre    G    C        0      0        2 
  17   chr17_7169104     ZHar    G    C        0      0        2 
  17   chr17_7169104   Sample    G    C        1      2        2 
  17   chr17_7173670     AAsi    A    G        0      0        2 
  17   chr17_7173670     AKia    A    G        0      0        2 
  17   chr17_7173670     AOna    A    G        0      0        2 
  17   chr17_7173670     ASom    A    G        0      0        2 
  17   chr17_7173670     HCab    A    G        1      2        2 
  17   chr17_7173670     HPrz    A    G        1      2        2 
  17   chr17_7173670     ZBoe    A    G        0      0        2 
  17   chr17_7173670     ZGre    A    G        0      0        2 
  17   chr17_7173670     ZHar    A    G        0      0        2 
  17   chr17_7173670   Sample    A    G        0      0        2 
  17   chr17_7175448     AAsi    C    T        0      0        2 
  17   chr17_7175448     AKia    C    T        0      0        2 
  17   chr17_7175448     AOna    C    T        0      0        2 
  17   chr17_7175448     ASom    C    T        0      0        2 
  17   chr17_7175448     HCab    C    T        0      0        2 
  17   chr17_7175448     HPrz    C    T        0      0        2 
  17   chr17_7175448     ZBoe    C    T        0      0        2 
  17   chr17_7175448     ZGre    C    T        0      0        2 
  17   chr17_7175448     ZHar    C    T      0.5      1        2 
  17   chr17_7175448   Sample    C    T        0      0        2 
  17   chr17_7180612     AAsi    G    A        0      0        2 
  17   chr17_7180612     AKia    G    A        1      2        2 
  17   chr17_7180612     AOna    G    A        0      0        2 
  17   chr17_7180612     ASom    G    A        0      0        2 
  17   chr17_7180612     HCab    G    A        0      0        2 
  17   chr17_7180612     HPrz    G    A        0      0        2 
  17   chr17_7180612     ZBoe    G    A        0      0        2 
  17   chr17_7180612     ZGre    G    A        0      0        2 
  17   chr17_7180612     ZHar    G    A        0      0        2 
  17   chr17_7180612   Sample    G    A        0      0        2 
  17   chr17_7182980     AAsi    T    C        0      0        2 
  17   chr17_7182980     AKia    T    C        0      0        2 
  17   chr17_7182980     AOna    T    C        0      0        2 
  17   chr17_7182980     ASom    T    C        1      2        2 
  17   chr17_7182980     HCab    T    C        0      0        2 
  17   chr17_7182980     HPrz    T    C        0      0        2 
  17   chr17_7182980     ZBoe    T    C        0      0        2 
  17   chr17_7182980     ZGre    T    C        0      0        2 
  17   chr17_7182980     ZHar    T    C        0      0        2 
  17   chr17_7182980   Sample    T    C        0      0        2 
  17   chr17_7190686     AAsi    G    A        0      0        2 
  17   chr17_7190686     AKia    G    A        0      0        2 
  17   chr17_7190686     AOna    G    A        0      0        2 
  17   chr17_7190686     ASom    G    A        0      0        2 
  17   chr17_7190686     HCab    G    A        1      2        2 
  17   chr17_7190686     HPrz    G    A        1      2        2 
  17   chr17_7190686     ZBoe    G    A        0      0        2 
  17   chr17_7190686     ZGre    G    A        0      0        2 
  17   chr17_7190686     ZHar    G    A        0      0        2 
  17   chr17_7190686   Sample    G    A        0      0        2 
  17   chr17_7203348     AAsi    A    G        0      0        2 
  17   chr17_7203348     AKia    A    G        1      2        2 
  17   chr17_7203348     AOna    A    G      0.5      1        2 
  17   chr17_7203348     ASom    A    G        0      0        2 
  17   chr17_7203348     HCab    A    G        0      0        2 
  17   chr17_7203348     HPrz    A    G        0      0        2 
  17   chr17_7203348     ZBoe    A    G        0      0        2 
  17   chr17_7203348     ZGre    A    G        0      0        2 
  17   chr17_7203348     ZHar    A    G        0      0        2 
  17   chr17_7203348   Sample    A    G        0      0        2 
  17   chr17_7214167     AAsi    G    T        0      0        2 
  17   chr17_7214167     AKia    G    T        0      0        2 
  17   chr17_7214167     AOna    G    T      0.5      1        2 
  17   chr17_7214167     ASom    G    T        0      0        2 
  17   chr17_7214167     HCab    G    T        0      0        2 
  17   chr17_7214167     HPrz    G    T        0      0        2 
  17   chr17_7214167     ZBoe    G    T        0      0        2 
  17   chr17_7214167     ZGre    G    T        0      0        2 
  17   chr17_7214167     ZHar    G    T        0      0        2 
  17   chr17_7214167   Sample    G    T        0      0        2 
  17   chr17_7220622     AAsi    C    A        0      0        2 
  17   chr17_7220622     AKia    C    A        0      0        2 
  17   chr17_7220622     AOna    C    A        0      0        2 
  17   chr17_7220622     ASom    C    A        0      0        2 
  17   chr17_7220622     HCab    C    A        1      2        2 
  17   chr17_7220622     HPrz    C    A        1      2        2 
  17   chr17_7220622     ZBoe    C    A        0      0        2 
  17   chr17_7220622     ZGre    C    A        0      0        2 
  17   chr17_7220622     ZHar    C    A        0      0        2 
  17   chr17_7220622   Sample    C    A        0      0        2 
  17   chr17_7234660     AAsi    T    C        1      2        2 
  17   chr17_7234660     AKia    T    C        0      0        2 
  17   chr17_7234660     AOna    T    C        0      0        2 
  17   chr17_7234660     ASom    T    C        0      0        2 
  17   chr17_7234660     HCab    T    C        0      0        2 
  17   chr17_7234660     HPrz    T    C        0      0        2 
  17   chr17_7234660     ZBoe    T    C        0      0        2 
  17   chr17_7234660     ZGre    T    C        0      0        2 
  17   chr17_7234660     ZHar    T    C        0      0        2 
  17   chr17_7234660   Sample    T    C        0      0        2 
  17   chr17_7237096     AAsi    T    G        0      0        2 
  17   chr17_7237096     AKia    T    G        0      0        2 
  17   chr17_7237096     AOna    T    G        0      0        2 
  17   chr17_7237096     ASom    T    G        0      0        2 
  17   chr17_7237096     HCab    T    G        0      0        2 
  17   chr17_7237096     HPrz    T    G        1      2        2 
  17   chr17_7237096     ZBoe    T    G        0      0        2 
  17   chr17_7237096     ZGre    T    G        0      0        2 
  17   chr17_7237096     ZHar    T    G        0      0        2 
  17   chr17_7237096   Sample    T    G        0      0        2 
  17   chr17_7238110     AAsi    C    T        0      0        2 
  17   chr17_7238110     AKia    C    T        0      0        2 
  17   chr17_7238110     AOna    C    T        0      0        2 
  17   chr17_7238110     ASom    C    T        0      0        2 
  17   chr17_7238110     HCab    C    T        1      2        2 
  17   chr17_7238110     HPrz    C    T        0      0        2 
  17   chr17_7238110     ZBoe    C    T        0      0        2 
  17   chr17_7238110     ZGre    C    T        0      0        2 
  17   chr17_7238110     ZHar    C    T        0      0        2 
  17   chr17_7238110   Sample    C    T        0      0        2 
  17   chr17_7238723     AAsi    A    G        0      0        2 
  17   chr17_7238723     AKia    A    G        0      0        2 
  17   chr17_7238723     AOna    A    G        0      0        2 
  17   chr17_7238723     ASom    A    G        0      0        2 
  17   chr17_7238723     HCab    A    G        1      2        2 
  17   chr17_7238723     HPrz    A    G        1      2        2 
  17   chr17_7238723     ZBoe    A    G        0      0        2 
  17   chr17_7238723     ZGre    A    G        0      0        2 
  17   chr17_7238723     ZHar    A    G        0      0        2 
  17   chr17_7238723   Sample    A    G        0      0        2 
  17   chr17_7253020     AAsi    C    T        0      0        2 
  17   chr17_7253020     AKia    C    T        0      0        2 
  17   chr17_7253020     AOna    C    T        0      0        2 
  17   chr17_7253020     ASom    C    T        0      0        2 
  17   chr17_7253020     HCab    C    T        0      0        2 
  17   chr17_7253020     HPrz    C    T        0      0        2 
  17   chr17_7253020     ZBoe    C    T        0      0        2 
  17   chr17_7253020     ZGre    C    T      0.5      1        2 
  17   chr17_7253020     ZHar    C    T        0      0        2 
  17   chr17_7253020   Sample    C    T        0      0        2 
  17   chr17_7255162     AAsi    A    C        0      0        2 
  17   chr17_7255162     AKia    A    C        0      0        2 
  17   chr17_7255162     AOna    A    C        0      0        2 
  17   chr17_7255162     ASom    A    C        0      0        2 
  17   chr17_7255162     HCab    A    C        1      2        2 
  17   chr17_7255162     HPrz    A    C        1      2        2 
  17   chr17_7255162     ZBoe    A    C        0      0        2 
  17   chr17_7255162     ZGre    A    C        0      0        2 
  17   chr17_7255162     ZHar    A    C        0      0        2 
  17   chr17_7255162   Sample    A    C        0      0        2 
  17   chr17_7257311     AAsi    T    C        0      0        2 
  17   chr17_7257311     AKia    T    C        1      2        2 
  17   chr17_7257311     AOna    T    C        0      0        2 
  17   chr17_7257311     ASom    T    C        0      0        2 
  17   chr17_7257311     HCab    T    C        0      0        2 
  17   chr17_7257311     HPrz    T    C        0      0        2 
  17   chr17_7257311     ZBoe    T    C        0      0        2 
  17   chr17_7257311     ZGre    T    C        0      0        2 
  17   chr17_7257311     ZHar    T    C        0      0        2 
  17   chr17_7257311   Sample    T    C        0      0        2 
  17   chr17_7259126     AAsi    A    T        1      2        2 
  17   chr17_7259126     AKia    A    T        0      0        2 
  17   chr17_7259126     AOna    A    T        0      0        2 
  17   chr17_7259126     ASom    A    T        1      2        2 
  17   chr17_7259126     HCab    A    T        0      0        2 
  17   chr17_7259126     HPrz    A    T        0      0        2 
  17   chr17_7259126     ZBoe    A    T        0      0        2 
  17   chr17_7259126     ZGre    A    T        0      0        2 
  17   chr17_7259126     ZHar    A    T        0      0        2 
  17   chr17_7259126   Sample    A    T        1      2        2 
  17   chr17_7259609     AAsi    C    A        1      2        2 
  17   chr17_7259609     AKia    C    A        1      2        2 
  17   chr17_7259609     AOna    C    A        1      2        2 
  17   chr17_7259609     ASom    C    A        1      2        2 
  17   chr17_7259609     HCab    C    A        0      0        2 
  17   chr17_7259609     HPrz    C    A        0      0        2 
  17   chr17_7259609     ZBoe    C    A        0      0        2 
  17   chr17_7259609     ZGre    C    A        0      0        2 
  17   chr17_7259609     ZHar    C    A        0      0        2 
  17   chr17_7259609   Sample    C    A        1      2        2 
  17   chr17_7262343     AAsi    C    T        0      0        2 
  17   chr17_7262343     AKia    C    T        0      0        2 
  17   chr17_7262343     AOna    C    T        0      0        2 
  17   chr17_7262343     ASom    C    T        0      0        2 
  17   chr17_7262343     HCab    C    T        0      0        2 
  17   chr17_7262343     HPrz    C    T        0      0        2 
  17   chr17_7262343     ZBoe    C    T        1      2        2 
  17   chr17_7262343     ZGre    C    T        0      0        2 
  17   chr17_7262343     ZHar    C    T        1      2        2 
  17   chr17_7262343   Sample    C    T        0      0        2 
  17   chr17_7265374     AAsi    A    G        0      0        2 
  17   chr17_7265374     AKia    A    G        0      0        2 
  17   chr17_7265374     AOna    A    G        0      0        2 
  17   chr17_7265374     ASom    A    G        1      2        2 
  17   chr17_7265374     HCab    A    G        0      0        2 
  17   chr17_7265374     HPrz    A    G        0      0        2 
  17   chr17_7265374     ZBoe    A    G        0      0        2 
  17   chr17_7265374     ZGre    A    G        0      0        2 
  17   chr17_7265374     ZHar    A    G        1      2        2 
  17   chr17_7265374   Sample    A    G        0      0        2 
  17   chr17_7269657     AAsi    T    C        1      2        2 
  17   chr17_7269657     AKia    T    C        0      0        2 
  17   chr17_7269657     AOna    T    C        0      0        2 
  17   chr17_7269657     ASom    T    C        1      2        2 
  17   chr17_7269657     HCab    T    C        0      0        2 
  17   chr17_7269657     HPrz    T    C        0      0        2 
  17   chr17_7269657     ZBoe    T    C        0      0        2 
  17   chr17_7269657     ZGre    T    C        0      0        2 
  17   chr17_7269657     ZHar    T    C        0      0        2 
  17   chr17_7269657   Sample    T    C        1      2        2 
  17   chr17_7274718     AAsi    C    T        0      0        2 
  17   chr17_7274718     AKia    C    T        0      0        2 
  17   chr17_7274718     AOna    C    T        0      0        2 
  17   chr17_7274718     ASom    C    T        0      0        2 
  17   chr17_7274718     HCab    C    T        1      2        2 
  17   chr17_7274718     HPrz    C    T        1      2        2 
  17   chr17_7274718     ZBoe    C    T        0      0        2 
  17   chr17_7274718     ZGre    C    T        0      0        2 
  17   chr17_7274718     ZHar    C    T        0      0        2 
  17   chr17_7274718   Sample    C    T        0      0        2 
  17   chr17_7275637     AAsi    C    G        0      0        2 
  17   chr17_7275637     AKia    C    G        0      0        2 
  17   chr17_7275637     AOna    C    G        0      0        2 
  17   chr17_7275637     ASom    C    G        0      0        2 
  17   chr17_7275637     HCab    C    G        0      0        2 
  17   chr17_7275637     HPrz    C    G        0      0        2 
  17   chr17_7275637     ZBoe    C    G      0.5      1        2 
  17   chr17_7275637     ZGre    C    G        0      0        2 
  17   chr17_7275637     ZHar    C    G        0      0        2 
  17   chr17_7275637   Sample    C    G        0      0        2 
  17   chr17_7276648     AAsi    C    A        0      0        2 
  17   chr17_7276648     AKia    C    A        0      0        2 
  17   chr17_7276648     AOna    C    A        0      0        2 
  17   chr17_7276648     ASom    C    A        0      0        2 
  17   chr17_7276648     HCab    C    A        0      0        2 
  17   chr17_7276648     HPrz    C    A        0      0        2 
  17   chr17_7276648     ZBoe    C    A        0      0        2 
  17   chr17_7276648     ZGre    C    A        0      0        2 
  17   chr17_7276648     ZHar    C    A        1      2        2 
  17   chr17_7276648   Sample    C    A        0      0        2 
  17   chr17_7292193     AAsi    C    T        0      0        2 
  17   chr17_7292193     AKia    C    T        0      0        2 
  17   chr17_7292193     AOna    C    T        0      0        2 
  17   chr17_7292193     ASom    C    T        0      0        2 
  17   chr17_7292193     HCab    C    T        0      0        2 
  17   chr17_7292193     HPrz    C    T        1      2        2 
  17   chr17_7292193     ZBoe    C    T        0      0        2 
  17   chr17_7292193     ZGre    C    T        0      0        2 
  17   chr17_7292193     ZHar    C    T        0      0        2 
  17   chr17_7292193   Sample    C    T        0      0        2 
  17   chr17_7299383     AAsi    A    G        0      0        2 
  17   chr17_7299383     AKia    A    G        0      0        2 
  17   chr17_7299383     AOna    A    G        0      0        2 
  17   chr17_7299383     ASom    A    G      0.5      1        2 
  17   chr17_7299383     HCab    A    G        0      0        2 
  17   chr17_7299383     HPrz    A    G        0      0        2 
  17   chr17_7299383     ZBoe    A    G        0      0        2 
  17   chr17_7299383     ZGre    A    G        0      0        2 
  17   chr17_7299383     ZHar    A    G        0      0        2 
  17   chr17_7299383   Sample    A    G        0      0        2 
  17   chr17_7314084     AAsi    C    T        0      0        2 
  17   chr17_7314084     AKia    C    T        0      0        2 
  17   chr17_7314084     AOna    C    T        0      0        2 
  17   chr17_7314084     ASom    C    T        0      0        2 
  17   chr17_7314084     HCab    C    T        0      0        2 
  17   chr17_7314084     HPrz    C    T        0      0        2 
  17   chr17_7314084     ZBoe    C    T        1      2        2 
  17   chr17_7314084     ZGre    C    T        0      0        2 
  17   chr17_7314084     ZHar    C    T        0      0        2 
  17   chr17_7314084   Sample    C    T        0      0        2 
  17   chr17_7315035     AAsi    A    T        0      0        2 
  17   chr17_7315035     AKia    A    T        0      0        2 
  17   chr17_7315035     AOna    A    T        0      0        2 
  17   chr17_7315035     ASom    A    T        0      0        2 
  17   chr17_7315035     HCab    A    T        0      0        2 
  17   chr17_7315035     HPrz    A    T        0      0        2 
  17   chr17_7315035     ZBoe    A    T      0.5      1        2 
  17   chr17_7315035     ZGre    A    T        0      0        2 
  17   chr17_7315035     ZHar    A    T        0      0        2 
  17   chr17_7315035   Sample    A    T        0      0        2 
  17   chr17_7321374     AAsi    A    G        0      0        2 
  17   chr17_7321374     AKia    A    G        0      0        2 
  17   chr17_7321374     AOna    A    G        0      0        2 
  17   chr17_7321374     ASom    A    G        1      2        2 
  17   chr17_7321374     HCab    A    G        0      0        2 
  17   chr17_7321374     HPrz    A    G        0      0        2 
  17   chr17_7321374     ZBoe    A    G        0      0        2 
  17   chr17_7321374     ZGre    A    G        0      0        2 
  17   chr17_7321374     ZHar    A    G        0      0        2 
  17   chr17_7321374   Sample    A    G        0      0        2 
  17   chr17_7328908     AAsi    T    C        0      0        2 
  17   chr17_7328908     AKia    T    C        0      0        2 
  17   chr17_7328908     AOna    T    C        0      0        2 
  17   chr17_7328908     ASom    T    C        0      0        2 
  17   chr17_7328908     HCab    T    C        0      0        2 
  17   chr17_7328908     HPrz    T    C        0      0        2 
  17   chr17_7328908     ZBoe    T    C        0      0        2 
  17   chr17_7328908     ZGre    T    C      0.5      1        2 
  17   chr17_7328908     ZHar    T    C        0      0        2 
  17   chr17_7328908   Sample    T    C        0      0        2 
  17   chr17_7344211     AAsi    C    G        0      0        2 
  17   chr17_7344211     AKia    C    G        0      0        2 
  17   chr17_7344211     AOna    C    G        0      0        2 
  17   chr17_7344211     ASom    C    G        0      0        2 
  17   chr17_7344211     HCab    C    G        0      0        2 
  17   chr17_7344211     HPrz    C    G        0      0        2 
  17   chr17_7344211     ZBoe    C    G      0.5      1        2 
  17   chr17_7344211     ZGre    C    G        0      0        2 
  17   chr17_7344211     ZHar    C    G        0      0        2 
  17   chr17_7344211   Sample    C    G        0      0        2 
  17   chr17_7344779     AAsi    C    A        0      0        2 
  17   chr17_7344779     AKia    C    A        0      0        2 
  17   chr17_7344779     AOna    C    A        0      0        2 
  17   chr17_7344779     ASom    C    A        0      0        2 
  17   chr17_7344779     HCab    C    A        0      0        2 
  17   chr17_7344779     HPrz    C    A        1      2        2 
  17   chr17_7344779     ZBoe    C    A        0      0        2 
  17   chr17_7344779     ZGre    C    A        0      0        2 
  17   chr17_7344779     ZHar    C    A        0      0        2 
  17   chr17_7344779   Sample    C    A        0      0        2 
  17   chr17_7350504     AAsi    T    C        0      0        2 
  17   chr17_7350504     AKia    T    C        0      0        2 
  17   chr17_7350504     AOna    T    C        0      0        2 
  17   chr17_7350504     ASom    T    C        0      0        2 
  17   chr17_7350504     HCab    T    C        0      0        2 
  17   chr17_7350504     HPrz    T    C      0.5      1        2 
  17   chr17_7350504     ZBoe    T    C        0      0        2 
  17   chr17_7350504     ZGre    T    C        0      0        2 
  17   chr17_7350504     ZHar    T    C        0      0        2 
  17   chr17_7350504   Sample    T    C        0      0        2 
  17   chr17_7353838     AAsi    T    C        0      0        2 
  17   chr17_7353838     AKia    T    C        1      2        2 
  17   chr17_7353838     AOna    T    C        0      0        2 
  17   chr17_7353838     ASom    T    C        0      0        2 
  17   chr17_7353838     HCab    T    C        0      0        2 
  17   chr17_7353838     HPrz    T    C        0      0        2 
  17   chr17_7353838     ZBoe    T    C        0      0        2 
  17   chr17_7353838     ZGre    T    C        0      0        2 
  17   chr17_7353838     ZHar    T    C        0      0        2 
  17   chr17_7353838   Sample    T    C        0      0        2 
  17   chr17_7354910     AAsi    G    A        0      0        2 
  17   chr17_7354910     AKia    G    A        0      0        2 
  17   chr17_7354910     AOna    G    A        0      0        2 
  17   chr17_7354910     ASom    G    A        0      0        2 
  17   chr17_7354910     HCab    G    A        1      2        2 
  17   chr17_7354910     HPrz    G    A        1      2        2 
  17   chr17_7354910     ZBoe    G    A        0      0        2 
  17   chr17_7354910     ZGre    G    A        0      0        2 
  17   chr17_7354910     ZHar    G    A        0      0        2 
  17   chr17_7354910   Sample    G    A        0      0        2 
  17   chr17_7373369     AAsi    T    G        0      0        2 
  17   chr17_7373369     AKia    T    G        0      0        2 
  17   chr17_7373369     AOna    T    G        0      0        2 
  17   chr17_7373369     ASom    T    G        0      0        2 
  17   chr17_7373369     HCab    T    G      0.5      1        2 
  17   chr17_7373369     HPrz    T    G        0      0        2 
  17   chr17_7373369     ZBoe    T    G        0      0        2 
  17   chr17_7373369     ZGre    T    G        0      0        2 
  17   chr17_7373369     ZHar    T    G        0      0        2 
  17   chr17_7373369   Sample    T    G        0      0        2 
  17   chr17_7381436     AAsi    A    G        0      0        2 
  17   chr17_7381436     AKia    A    G        0      0        2 
  17   chr17_7381436     AOna    A    G        0      0        2 
  17   chr17_7381436     ASom    A    G        0      0        2 
  17   chr17_7381436     HCab    A    G      0.5      1        2 
  17   chr17_7381436     HPrz    A    G        0      0        2 
  17   chr17_7381436     ZBoe    A    G        0      0        2 
  17   chr17_7381436     ZGre    A    G        0      0        2 
  17   chr17_7381436     ZHar    A    G        0      0        2 
  17   chr17_7381436   Sample    A    G        0      0        2 
  17   chr17_7381549     AAsi    A    G        0      0        2 
  17   chr17_7381549     AKia    A    G        0      0        2 
  17   chr17_7381549     AOna    A    G        0      0        2 
  17   chr17_7381549     ASom    A    G        0      0        2 
  17   chr17_7381549     HCab    A    G      0.5      1        2 
  17   chr17_7381549     HPrz    A    G        0      0        2 
  17   chr17_7381549     ZBoe    A    G        0      0        2 
  17   chr17_7381549     ZGre    A    G        0      0        2 
  17   chr17_7381549     ZHar    A    G        0      0        2 
  17   chr17_7381549   Sample    A    G        0      0        2 
  17   chr17_7382371     AAsi    A    G        0      0        2 
  17   chr17_7382371     AKia    A    G        0      0        2 
  17   chr17_7382371     AOna    A    G        0      0        2 
  17   chr17_7382371     ASom    A    G        0      0        2 
  17   chr17_7382371     HCab    A    G        0      0        2 
  17   chr17_7382371     HPrz    A    G        1      2        2 
  17   chr17_7382371     ZBoe    A    G        0      0        2 
  17   chr17_7382371     ZGre    A    G        0      0        2 
  17   chr17_7382371     ZHar    A    G        0      0        2 
  17   chr17_7382371   Sample    A    G        0      0        2 
  17   chr17_7383221     AAsi    G    C        1      2        2 
  17   chr17_7383221     AKia    G    C        0      0        2 
  17   chr17_7383221     AOna    G    C        0      0        2 
  17   chr17_7383221     ASom    G    C        0      0        2 
  17   chr17_7383221     HCab    G    C        0      0        2 
  17   chr17_7383221     HPrz    G    C        0      0        2 
  17   chr17_7383221     ZBoe    G    C        0      0        2 
  17   chr17_7383221     ZGre    G    C        0      0        2 
  17   chr17_7383221     ZHar    G    C        0      0        2 
  17   chr17_7383221   Sample    G    C        1      2        2 
  17   chr17_7383269     AAsi    C    T        0      0        2 
  17   chr17_7383269     AKia    C    T        0      0        2 
  17   chr17_7383269     AOna    C    T        0      0        2 
  17   chr17_7383269     ASom    C    T        0      0        2 
  17   chr17_7383269     HCab    C    T        0      0        2 
  17   chr17_7383269     HPrz    C    T        0      0        2 
  17   chr17_7383269     ZBoe    C    T        0      0        2 
  17   chr17_7383269     ZGre    C    T        0      0        2 
  17   chr17_7383269     ZHar    C    T        1      2        2 
  17   chr17_7383269   Sample    C    T        0      0        2 
  17   chr17_7387401     AAsi    A    G        0      0        2 
  17   chr17_7387401     AKia    A    G        0      0        2 
  17   chr17_7387401     AOna    A    G        0      0        2 
  17   chr17_7387401     ASom    A    G        0      0        2 
  17   chr17_7387401     HCab    A    G        0      0        2 
  17   chr17_7387401     HPrz    A    G        0      0        2 
  17   chr17_7387401     ZBoe    A    G        1      2        2 
  17   chr17_7387401     ZGre    A    G        0      0        2 
  17   chr17_7387401     ZHar    A    G        0      0        2 
  17   chr17_7387401   Sample    A    G        0      0        2 
  17   chr17_7388252     AAsi    C    T        0      0        2 
  17   chr17_7388252     AKia    C    T        0      0        2 
  17   chr17_7388252     AOna    C    T        0      0        2 
  17   chr17_7388252     ASom    C    T        0      0        2 
  17   chr17_7388252     HCab    C    T        1      2        2 
  17   chr17_7388252     HPrz    C    T        1      2        2 
  17   chr17_7388252     ZBoe    C    T        0      0        2 
  17   chr17_7388252     ZGre    C    T        0      0        2 
  17   chr17_7388252     ZHar    C    T        0      0        2 
  17   chr17_7388252   Sample    C    T        0      0        2 
  17   chr17_7390310     AAsi    G    T        0      0        2 
  17   chr17_7390310     AKia    G    T        0      0        2 
  17   chr17_7390310     AOna    G    T        0      0        2 
  17   chr17_7390310     ASom    G    T        0      0        2 
  17   chr17_7390310     HCab    G    T        0      0        2 
  17   chr17_7390310     HPrz    G    T        0      0        2 
  17   chr17_7390310     ZBoe    G    T        0      0        2 
  17   chr17_7390310     ZGre    G    T      0.5      1        2 
  17   chr17_7390310     ZHar    G    T        0      0        2 
  17   chr17_7390310   Sample    G    T        0      0        2 
  17   chr17_7402637     AAsi    G    A        0      0        2 
  17   chr17_7402637     AKia    G    A        0      0        2 
  17   chr17_7402637     AOna    G    A        0      0        2 
  17   chr17_7402637     ASom    G    A        0      0        2 
  17   chr17_7402637     HCab    G    A        0      0        2 
  17   chr17_7402637     HPrz    G    A        0      0        2 
  17   chr17_7402637     ZBoe    G    A      0.5      1        2 
  17   chr17_7402637     ZGre    G    A        1      2        2 
  17   chr17_7402637     ZHar    G    A        0      0        2 
  17   chr17_7402637   Sample    G    A        0      0        2 
  17   chr17_7408511     AAsi    A    G      0.5      1        2 
  17   chr17_7408511     AKia    A    G        0      0        2 
  17   chr17_7408511     AOna    A    G        0      0        2 
  17   chr17_7408511     ASom    A    G        0      0        2 
  17   chr17_7408511     HCab    A    G        0      0        2 
  17   chr17_7408511     HPrz    A    G        0      0        2 
  17   chr17_7408511     ZBoe    A    G        0      0        2 
  17   chr17_7408511     ZGre    A    G        0      0        2 
  17   chr17_7408511     ZHar    A    G        0      0        2 
  17   chr17_7408511   Sample    A    G        1      2        2 
  17   chr17_7423527     AAsi    A    G        0      0        2 
  17   chr17_7423527     AKia    A    G        0      0        2 
  17   chr17_7423527     AOna    A    G        0      0        2 
  17   chr17_7423527     ASom    A    G        0      0        2 
  17   chr17_7423527     HCab    A    G        0      0        2 
  17   chr17_7423527     HPrz    A    G        0      0        2 
  17   chr17_7423527     ZBoe    A    G        0      0        2 
  17   chr17_7423527     ZGre    A    G        0      0        2 
  17   chr17_7423527     ZHar    A    G      0.5      1        2 
  17   chr17_7423527   Sample    A    G        0      0        2 
  17   chr17_7426605     AAsi    G    C        0      0        2 
  17   chr17_7426605     AKia    G    C        0      0        2 
  17   chr17_7426605     AOna    G    C        0      0        2 
  17   chr17_7426605     ASom    G    C        0      0        2 
  17   chr17_7426605     HCab    G    C        0      0        2 
  17   chr17_7426605     HPrz    G    C        0      0        2 
  17   chr17_7426605     ZBoe    G    C        1      2        2 
  17   chr17_7426605     ZGre    G    C        0      0        2 
  17   chr17_7426605     ZHar    G    C        0      0        2 
  17   chr17_7426605   Sample    G    C        0      0        2 
  17   chr17_7436016     AAsi    C    T        0      0        2 
  17   chr17_7436016     AKia    C    T        0      0        2 
  17   chr17_7436016     AOna    C    T        0      0        2 
  17   chr17_7436016     ASom    C    T        0      0        2 
  17   chr17_7436016     HCab    C    T        1      2        2 
  17   chr17_7436016     HPrz    C    T        1      2        2 
  17   chr17_7436016     ZBoe    C    T        0      0        2 
  17   chr17_7436016     ZGre    C    T        0      0        2 
  17   chr17_7436016     ZHar    C    T        0      0        2 
  17   chr17_7436016   Sample    C    T        0      0        2 
  17   chr17_7439102     AAsi    T    C        0      0        2 
  17   chr17_7439102     AKia    T    C        0      0        2 
  17   chr17_7439102     AOna    T    C        0      0        2 
  17   chr17_7439102     ASom    T    C        0      0        2 
  17   chr17_7439102     HCab    T    C        0      0        2 
  17   chr17_7439102     HPrz    T    C        0      0        2 
  17   chr17_7439102     ZBoe    T    C        0      0        2 
  17   chr17_7439102     ZGre    T    C        1      2        2 
  17   chr17_7439102     ZHar    T    C        1      2        2 
  17   chr17_7439102   Sample    T    C        0      0        2 
  17   chr17_7440206     AAsi    T    C      0.5      1        2 
  17   chr17_7440206     AKia    T    C        0      0        2 
  17   chr17_7440206     AOna    T    C        0      0        2 
  17   chr17_7440206     ASom    T    C        1      2        2 
  17   chr17_7440206     HCab    T    C        0      0        2 
  17   chr17_7440206     HPrz    T    C        0      0        2 
  17   chr17_7440206     ZBoe    T    C        0      0        2 
  17   chr17_7440206     ZGre    T    C        0      0        2 
  17   chr17_7440206     ZHar    T    C        0      0        2 
  17   chr17_7440206   Sample    T    C        0      0        2 
  17   chr17_7440583     AAsi    G    T        0      0        2 
  17   chr17_7440583     AKia    G    T        0      0        2 
  17   chr17_7440583     AOna    G    T        0      0        2 
  17   chr17_7440583     ASom    G    T        0      0        2 
  17   chr17_7440583     HCab    G    T        1      2        2 
  17   chr17_7440583     HPrz    G    T        1      2        2 
  17   chr17_7440583     ZBoe    G    T        0      0        2 
  17   chr17_7440583     ZGre    G    T        0      0        2 
  17   chr17_7440583     ZHar    G    T        0      0        2 
  17   chr17_7440583   Sample    G    T        0      0        2 
  17   chr17_7442780     AAsi    T    C        0      0        2 
  17   chr17_7442780     AKia    T    C        0      0        2 
  17   chr17_7442780     AOna    T    C        0      0        2 
  17   chr17_7442780     ASom    T    C        0      0        2 
  17   chr17_7442780     HCab    T    C        0      0        2 
  17   chr17_7442780     HPrz    T    C        0      0        2 
  17   chr17_7442780     ZBoe    T    C        0      0        2 
  17   chr17_7442780     ZGre    T    C        0      0        2 
  17   chr17_7442780     ZHar    T    C      0.5      1        2 
  17   chr17_7442780   Sample    T    C        0      0        2 
  17   chr17_7449934     AAsi    T    C        0      0        2 
  17   chr17_7449934     AKia    T    C        0      0        2 
  17   chr17_7449934     AOna    T    C        0      0        2 
  17   chr17_7449934     ASom    T    C        0      0        2 
  17   chr17_7449934     HCab    T    C        0      0        2 
  17   chr17_7449934     HPrz    T    C        0      0        2 
  17   chr17_7449934     ZBoe    T    C        0      0        2 
  17   chr17_7449934     ZGre    T    C        1      2        2 
  17   chr17_7449934     ZHar    T    C        0      0        2 
  17   chr17_7449934   Sample    T    C        0      0        2 
  17   chr17_7450030     AAsi    T    G        0      0        2 
  17   chr17_7450030     AKia    T    G        0      0        2 
  17   chr17_7450030     AOna    T    G        0      0        2 
  17   chr17_7450030     ASom    T    G        0      0        2 
  17   chr17_7450030     HCab    T    G        0      0        2 
  17   chr17_7450030     HPrz    T    G        0      0        2 
  17   chr17_7450030     ZBoe    T    G        0      0        2 
  17   chr17_7450030     ZGre    T    G        1      2        2 
  17   chr17_7450030     ZHar    T    G        0      0        2 
  17   chr17_7450030   Sample    T    G        0      0        2 
  17   chr17_7451337     AAsi    T    C        0      0        2 
  17   chr17_7451337     AKia    T    C        0      0        2 
  17   chr17_7451337     AOna    T    C      0.5      1        2 
  17   chr17_7451337     ASom    T    C        0      0        2 
  17   chr17_7451337     HCab    T    C        1      2        2 
  17   chr17_7451337     HPrz    T    C        1      2        2 
  17   chr17_7451337     ZBoe    T    C        0      0        2 
  17   chr17_7451337     ZGre    T    C        0      0        2 
  17   chr17_7451337     ZHar    T    C        0      0        2 
  17   chr17_7451337   Sample    T    C        0      0        2 
  17   chr17_7457646     AAsi    T    G        1      2        2 
  17   chr17_7457646     AKia    T    G        0      0        2 
  17   chr17_7457646     AOna    T    G        0      0        2 
  17   chr17_7457646     ASom    T    G        1      2        2 
  17   chr17_7457646     HCab    T    G        0      0        2 
  17   chr17_7457646     HPrz    T    G        0      0        2 
  17   chr17_7457646     ZBoe    T    G        0      0        2 
  17   chr17_7457646     ZGre    T    G        0      0        2 
  17   chr17_7457646     ZHar    T    G        0      0        2 
  17   chr17_7457646   Sample    T    G        1      2        2 
  17   chr17_7463964     AAsi    G    A        0      0        2 
  17   chr17_7463964     AKia    G    A        0      0        2 
  17   chr17_7463964     AOna    G    A        0      0        2 
  17   chr17_7463964     ASom    G    A        0      0        2 
  17   chr17_7463964     HCab    G    A        0      0        2 
  17   chr17_7463964     HPrz    G    A        0      0        2 
  17   chr17_7463964     ZBoe    G    A        0      0        2 
  17   chr17_7463964     ZGre    G    A        1      2        2 
  17   chr17_7463964     ZHar    G    A        0      0        2 
  17   chr17_7463964   Sample    G    A        0      0        2 
  17   chr17_7465825     AAsi    A    G        0      0        2 
  17   chr17_7465825     AKia    A    G        0      0        2 
  17   chr17_7465825     AOna    A    G        0      0        2 
  17   chr17_7465825     ASom    A    G        0      0        2 
  17   chr17_7465825     HCab    A    G        0      0        2 
  17   chr17_7465825     HPrz    A    G        0      0        2 
  17   chr17_7465825     ZBoe    A    G        0      0        2 
  17   chr17_7465825     ZGre    A    G        1      2        2 
  17   chr17_7465825     ZHar    A    G        0      0        2 
  17   chr17_7465825   Sample    A    G        0      0        2 
  17   chr17_7472325     AAsi    T    C        0      0        2 
  17   chr17_7472325     AKia    T    C        0      0        2 
  17   chr17_7472325     AOna    T    C        0      0        2 
  17   chr17_7472325     ASom    T    C        0      0        2 
  17   chr17_7472325     HCab    T    C        0      0        2 
  17   chr17_7472325     HPrz    T    C        0      0        2 
  17   chr17_7472325     ZBoe    T    C      0.5      1        2 
  17   chr17_7472325     ZGre    T    C        1      2        2 
  17   chr17_7472325     ZHar    T    C        1      2        2 
  17   chr17_7472325   Sample    T    C        0      0        2 
  17   chr17_7472391     AAsi    G    A        0      0        2 
  17   chr17_7472391     AKia    G    A        0      0        2 
  17   chr17_7472391     AOna    G    A        0      0        2 
  17   chr17_7472391     ASom    G    A        0      0        2 
  17   chr17_7472391     HCab    G    A      0.5      1        2 
  17   chr17_7472391     HPrz    G    A        0      0        2 
  17   chr17_7472391     ZBoe    G    A        0      0        2 
  17   chr17_7472391     ZGre    G    A        0      0        2 
  17   chr17_7472391     ZHar    G    A        0      0        2 
  17   chr17_7472391   Sample    G    A        0      0        2 
  17   chr17_7472501     AAsi    T    C        0      0        2 
  17   chr17_7472501     AKia    T    C        0      0        2 
  17   chr17_7472501     AOna    T    C        0      0        2 
  17   chr17_7472501     ASom    T    C        0      0        2 
  17   chr17_7472501     HCab    T    C        0      0        2 
  17   chr17_7472501     HPrz    T    C        0      0        2 
  17   chr17_7472501     ZBoe    T    C      0.5      1        2 
  17   chr17_7472501     ZGre    T    C        0      0        2 
  17   chr17_7472501     ZHar    T    C        0      0        2 
  17   chr17_7472501   Sample    T    C        0      0        2 
  17   chr17_7473412     AAsi    T    G        0      0        2 
  17   chr17_7473412     AKia    T    G        0      0        2 
  17   chr17_7473412     AOna    T    G        0      0        2 
  17   chr17_7473412     ASom    T    G        0      0        2 
  17   chr17_7473412     HCab    T    G        0      0        2 
  17   chr17_7473412     HPrz    T    G        0      0        2 
  17   chr17_7473412     ZBoe    T    G        0      0        2 
  17   chr17_7473412     ZGre    T    G        0      0        2 
  17   chr17_7473412     ZHar    T    G      0.5      1        2 
  17   chr17_7473412   Sample    T    G        0      0        2 
  17   chr17_7476358     AAsi    G    A        0      0        2 
  17   chr17_7476358     AKia    G    A        0      0        2 
  17   chr17_7476358     AOna    G    A        0      0        2 
  17   chr17_7476358     ASom    G    A        0      0        2 
  17   chr17_7476358     HCab    G    A        1      2        2 
  17   chr17_7476358     HPrz    G    A        1      2        2 
  17   chr17_7476358     ZBoe    G    A        0      0        2 
  17   chr17_7476358     ZGre    G    A        0      0        2 
  17   chr17_7476358     ZHar    G    A        0      0        2 
  17   chr17_7476358   Sample    G    A        0      0        2 
  17   chr17_7478154     AAsi    A    G        0      0        2 
  17   chr17_7478154     AKia    A    G        0      0        2 
  17   chr17_7478154     AOna    A    G        0      0        2 
  17   chr17_7478154     ASom    A    G        0      0        2 
  17   chr17_7478154     HCab    A    G        1      2        2 
  17   chr17_7478154     HPrz    A    G        0      0        2 
  17   chr17_7478154     ZBoe    A    G        0      0        2 
  17   chr17_7478154     ZGre    A    G        0      0        2 
  17   chr17_7478154     ZHar    A    G        0      0        2 
  17   chr17_7478154   Sample    A    G        0      0        2 
  17   chr17_7480511     AAsi    A    G        0      0        2 
  17   chr17_7480511     AKia    A    G        0      0        2 
  17   chr17_7480511     AOna    A    G        0      0        2 
  17   chr17_7480511     ASom    A    G        0      0        2 
  17   chr17_7480511     HCab    A    G        0      0        2 
  17   chr17_7480511     HPrz    A    G        1      2        2 
  17   chr17_7480511     ZBoe    A    G        0      0        2 
  17   chr17_7480511     ZGre    A    G        0      0        2 
  17   chr17_7480511     ZHar    A    G        0      0        2 
  17   chr17_7480511   Sample    A    G        0      0        2 
  17   chr17_7505839     AAsi    A    G        0      0        2 
  17   chr17_7505839     AKia    A    G        0      0        2 
  17   chr17_7505839     AOna    A    G        0      0        2 
  17   chr17_7505839     ASom    A    G      0.5      1        2 
  17   chr17_7505839     HCab    A    G        0      0        2 
  17   chr17_7505839     HPrz    A    G        0      0        2 
  17   chr17_7505839     ZBoe    A    G        0      0        2 
  17   chr17_7505839     ZGre    A    G        0      0        2 
  17   chr17_7505839     ZHar    A    G        0      0        2 
  17   chr17_7505839   Sample    A    G        0      0        2 
  17   chr17_7509754     AAsi    G    C        0      0        2 
  17   chr17_7509754     AKia    G    C        1      2        2 
  17   chr17_7509754     AOna    G    C        1      2        2 
  17   chr17_7509754     ASom    G    C        0      0        2 
  17   chr17_7509754     HCab    G    C        1      2        2 
  17   chr17_7509754     HPrz    G    C        1      2        2 
  17   chr17_7509754     ZBoe    G    C        0      0        2 
  17   chr17_7509754     ZGre    G    C        0      0        2 
  17   chr17_7509754     ZHar    G    C        0      0        2 
  17   chr17_7509754   Sample    G    C        0      0        2 
  17   chr17_7510030     AAsi    C    T        0      0        2 
  17   chr17_7510030     AKia    C    T        0      0        2 
  17   chr17_7510030     AOna    C    T        0      0        2 
  17   chr17_7510030     ASom    C    T        0      0        2 
  17   chr17_7510030     HCab    C    T        0      0        2 
  17   chr17_7510030     HPrz    C    T        1      2        2 
  17   chr17_7510030     ZBoe    C    T        0      0        2 
  17   chr17_7510030     ZGre    C    T        0      0        2 
  17   chr17_7510030     ZHar    C    T        0      0        2 
  17   chr17_7510030   Sample    C    T        0      0        2 
  17   chr17_7510955     AAsi    T    C        1      2        2 
  17   chr17_7510955     AKia    T    C        0      0        2 
  17   chr17_7510955     AOna    T    C        0      0        2 
  17   chr17_7510955     ASom    T    C      0.5      1        2 
  17   chr17_7510955     HCab    T    C        0      0        2 
  17   chr17_7510955     HPrz    T    C        0      0        2 
  17   chr17_7510955     ZBoe    T    C        0      0        2 
  17   chr17_7510955     ZGre    T    C        0      0        2 
  17   chr17_7510955     ZHar    T    C        0      0        2 
  17   chr17_7510955   Sample    T    C        1      2        2 
  17   chr17_7511899     AAsi    T    C        0      0        2 
  17   chr17_7511899     AKia    T    C        0      0        2 
  17   chr17_7511899     AOna    T    C        0      0        2 
  17   chr17_7511899     ASom    T    C        0      0        2 
  17   chr17_7511899     HCab    T    C        1      2        2 
  17   chr17_7511899     HPrz    T    C        1      2        2 
  17   chr17_7511899     ZBoe    T    C        0      0        2 
  17   chr17_7511899     ZGre    T    C        0      0        2 
  17   chr17_7511899     ZHar    T    C        0      0        2 
  17   chr17_7511899   Sample    T    C        0      0        2 
  17   chr17_7517534     AAsi    T    G        0      0        2 
  17   chr17_7517534     AKia    T    G        0      0        2 
  17   chr17_7517534     AOna    T    G      0.5      1        2 
  17   chr17_7517534     ASom    T    G        0      0        2 
  17   chr17_7517534     HCab    T    G        0      0        2 
  17   chr17_7517534     HPrz    T    G        0      0        2 
  17   chr17_7517534     ZBoe    T    G        0      0        2 
  17   chr17_7517534     ZGre    T    G        0      0        2 
  17   chr17_7517534     ZHar    T    G        0      0        2 
  17   chr17_7517534   Sample    T    G        0      0        2 
  17   chr17_7524061     AAsi    C    T        0      0        2 
  17   chr17_7524061     AKia    C    T        0      0        2 
  17   chr17_7524061     AOna    C    T        0      0        2 
  17   chr17_7524061     ASom    C    T        0      0        2 
  17   chr17_7524061     HCab    C    T        1      2        2 
  17   chr17_7524061     HPrz    C    T        1      2        2 
  17   chr17_7524061     ZBoe    C    T        0      0        2 
  17   chr17_7524061     ZGre    C    T        0      0        2 
  17   chr17_7524061     ZHar    C    T        0      0        2 
  17   chr17_7524061   Sample    C    T        0      0        2 
  17   chr17_7534397     AAsi    T    C        0      0        2 
  17   chr17_7534397     AKia    T    C        0      0        2 
  17   chr17_7534397     AOna    T    C        0      0        2 
  17   chr17_7534397     ASom    T    C        0      0        2 
  17   chr17_7534397     HCab    T    C        0      0        2 
  17   chr17_7534397     HPrz    T    C        0      0        2 
  17   chr17_7534397     ZBoe    T    C      0.5      1        2 
  17   chr17_7534397     ZGre    T    C        0      0        2 
  17   chr17_7534397     ZHar    T    C        0      0        2 
  17   chr17_7534397   Sample    T    C        0      0        2 
  17   chr17_7534918     AAsi    T    C        0      0        2 
  17   chr17_7534918     AKia    T    C        0      0        2 
  17   chr17_7534918     AOna    T    C        0      0        2 
  17   chr17_7534918     ASom    T    C        0      0        2 
  17   chr17_7534918     HCab    T    C        0      0        2 
  17   chr17_7534918     HPrz    T    C        0      0        2 
  17   chr17_7534918     ZBoe    T    C        0      0        2 
  17   chr17_7534918     ZGre    T    C        1      2        2 
  17   chr17_7534918     ZHar    T    C        0      0        2 
  17   chr17_7534918   Sample    T    C        0      0        2 
  17   chr17_7542597     AAsi    C    G        0      0        2 
  17   chr17_7542597     AKia    C    G        0      0        2 
  17   chr17_7542597     AOna    C    G        0      0        2 
  17   chr17_7542597     ASom    C    G        0      0        2 
  17   chr17_7542597     HCab    C    G        0      0        2 
  17   chr17_7542597     HPrz    C    G      0.5      1        2 
  17   chr17_7542597     ZBoe    C    G        0      0        2 
  17   chr17_7542597     ZGre    C    G        0      0        2 
  17   chr17_7542597     ZHar    C    G        0      0        2 
  17   chr17_7542597   Sample    C    G        0      0        2 
  17   chr17_7544004     AAsi    C    T        1      2        2 
  17   chr17_7544004     AKia    C    T        0      0        2 
  17   chr17_7544004     AOna    C    T        0      0        2 
  17   chr17_7544004     ASom    C    T        1      2        2 
  17   chr17_7544004     HCab    C    T        0      0        2 
  17   chr17_7544004     HPrz    C    T        0      0        2 
  17   chr17_7544004     ZBoe    C    T        0      0        2 
  17   chr17_7544004     ZGre    C    T        0      0        2 
  17   chr17_7544004     ZHar    C    T        0      0        2 
  17   chr17_7544004   Sample    C    T        1      2        2 
  17   chr17_7544740     AAsi    T    C        0      0        2 
  17   chr17_7544740     AKia    T    C        1      2        2 
  17   chr17_7544740     AOna    T    C        1      2        2 
  17   chr17_7544740     ASom    T    C        0      0        2 
  17   chr17_7544740     HCab    T    C        0      0        2 
  17   chr17_7544740     HPrz    T    C        0      0        2 
  17   chr17_7544740     ZBoe    T    C        0      0        2 
  17   chr17_7544740     ZGre    T    C        0      0        2 
  17   chr17_7544740     ZHar    T    C        0      0        2 
  17   chr17_7544740   Sample    T    C        1      2        2 
  17   chr17_7556393     AAsi    G    A        0      0        2 
  17   chr17_7556393     AKia    G    A        0      0        2 
  17   chr17_7556393     AOna    G    A        0      0        2 
  17   chr17_7556393     ASom    G    A        0      0        2 
  17   chr17_7556393     HCab    G    A        0      0        2 
  17   chr17_7556393     HPrz    G    A      0.5      1        2 
  17   chr17_7556393     ZBoe    G    A        0      0        2 
  17   chr17_7556393     ZGre    G    A        0      0        2 
  17   chr17_7556393     ZHar    G    A        0      0        2 
  17   chr17_7556393   Sample    G    A        0      0        2 
  17   chr17_7557880     AAsi    T    A        0      0        2 
  17   chr17_7557880     AKia    T    A        0      0        2 
  17   chr17_7557880     AOna    T    A        0      0        2 
  17   chr17_7557880     ASom    T    A        0      0        2 
  17   chr17_7557880     HCab    T    A        0      0        2 
  17   chr17_7557880     HPrz    T    A      0.5      1        2 
  17   chr17_7557880     ZBoe    T    A        0      0        2 
  17   chr17_7557880     ZGre    T    A        0      0        2 
  17   chr17_7557880     ZHar    T    A        0      0        2 
  17   chr17_7557880   Sample    T    A        0      0        2 
  17   chr17_7559977     AAsi    T    C        0      0        2 
  17   chr17_7559977     AKia    T    C        0      0        2 
  17   chr17_7559977     AOna    T    C        0      0        2 
  17   chr17_7559977     ASom    T    C        0      0        2 
  17   chr17_7559977     HCab    T    C        0      0        2 
  17   chr17_7559977     HPrz    T    C        0      0        2 
  17   chr17_7559977     ZBoe    T    C        1      2        2 
  17   chr17_7559977     ZGre    T    C        0      0        2 
  17   chr17_7559977     ZHar    T    C        0      0        2 
  17   chr17_7559977   Sample    T    C        0      0        2 
  17   chr17_7561036     AAsi    T    C        0      0        2 
  17   chr17_7561036     AKia    T    C        1      2        2 
  17   chr17_7561036     AOna    T    C        0      0        2 
  17   chr17_7561036     ASom    T    C        0      0        2 
  17   chr17_7561036     HCab    T    C        0      0        2 
  17   chr17_7561036     HPrz    T    C        0      0        2 
  17   chr17_7561036     ZBoe    T    C        0      0        2 
  17   chr17_7561036     ZGre    T    C        0      0        2 
  17   chr17_7561036     ZHar    T    C        0      0        2 
  17   chr17_7561036   Sample    T    C        0      0        2 
  17   chr17_7564995     AAsi    C    T        0      0        2 
  17   chr17_7564995     AKia    C    T        0      0        2 
  17   chr17_7564995     AOna    C    T      0.5      1        2 
  17   chr17_7564995     ASom    C    T        0      0        2 
  17   chr17_7564995     HCab    C    T        0      0        2 
  17   chr17_7564995     HPrz    C    T        0      0        2 
  17   chr17_7564995     ZBoe    C    T        0      0        2 
  17   chr17_7564995     ZGre    C    T        0      0        2 
  17   chr17_7564995     ZHar    C    T        0      0        2 
  17   chr17_7564995   Sample    C    T        0      0        2 
  17   chr17_7566230     AAsi    C    T        0      0        2 
  17   chr17_7566230     AKia    C    T        0      0        2 
  17   chr17_7566230     AOna    C    T        0      0        2 
  17   chr17_7566230     ASom    C    T        0      0        2 
  17   chr17_7566230     HCab    C    T        0      0        2 
  17   chr17_7566230     HPrz    C    T        0      0        2 
  17   chr17_7566230     ZBoe    C    T        0      0        2 
  17   chr17_7566230     ZGre    C    T        0      0        2 
  17   chr17_7566230     ZHar    C    T      0.5      1        2 
  17   chr17_7566230   Sample    C    T        0      0        2 
  17   chr17_7571260     AAsi    A    G        0      0        2 
  17   chr17_7571260     AKia    A    G        0      0        2 
  17   chr17_7571260     AOna    A    G      0.5      1        2 
  17   chr17_7571260     ASom    A    G        0      0        2 
  17   chr17_7571260     HCab    A    G        0      0        2 
  17   chr17_7571260     HPrz    A    G        0      0        2 
  17   chr17_7571260     ZBoe    A    G        0      0        2 
  17   chr17_7571260     ZGre    A    G        0      0        2 
  17   chr17_7571260     ZHar    A    G        0      0        2 
  17   chr17_7571260   Sample    A    G        0      0        2 
  17   chr17_7573597     AAsi    T    G        0      0        2 
  17   chr17_7573597     AKia    T    G        0      0        2 
  17   chr17_7573597     AOna    T    G        0      0        2 
  17   chr17_7573597     ASom    T    G        0      0        2 
  17   chr17_7573597     HCab    T    G        0      0        2 
  17   chr17_7573597     HPrz    T    G        0      0        2 
  17   chr17_7573597     ZBoe    T    G        0      0        2 
  17   chr17_7573597     ZGre    T    G        1      2        2 
  17   chr17_7573597     ZHar    T    G        0      0        2 
  17   chr17_7573597   Sample    T    G        0      0        2 
  17   chr17_7574762     AAsi    A    G        0      0        2 
  17   chr17_7574762     AKia    A    G        0      0        2 
  17   chr17_7574762     AOna    A    G        0      0        2 
  17   chr17_7574762     ASom    A    G        0      0        2 
  17   chr17_7574762     HCab    A    G        0      0        2 
  17   chr17_7574762     HPrz    A    G        0      0        2 
  17   chr17_7574762     ZBoe    A    G        0      0        2 
  17   chr17_7574762     ZGre    A    G        0      0        2 
  17   chr17_7574762     ZHar    A    G        1      2        2 
  17   chr17_7574762   Sample    A    G        0      0        2 
  17   chr17_7590790     AAsi    C    T        0      0        2 
  17   chr17_7590790     AKia    C    T        0      0        2 
  17   chr17_7590790     AOna    C    T        0      0        2 
  17   chr17_7590790     ASom    C    T        0      0        2 
  17   chr17_7590790     HCab    C    T        1      2        2 
  17   chr17_7590790     HPrz    C    T        1      2        2 
  17   chr17_7590790     ZBoe    C    T        0      0        2 
  17   chr17_7590790     ZGre    C    T        0      0        2 
  17   chr17_7590790     ZHar    C    T        0      0        2 
  17   chr17_7590790   Sample    C    T        0      0        2 
  17   chr17_7595513     AAsi    C    G        0      0        2 
  17   chr17_7595513     AKia    C    G        1      2        2 
  17   chr17_7595513     AOna    C    G        1      2        2 
  17   chr17_7595513     ASom    C    G        0      0        2 
  17   chr17_7595513     HCab    C    G        0      0        2 
  17   chr17_7595513     HPrz    C    G        0      0        2 
  17   chr17_7595513     ZBoe    C    G        1      2        2 
  17   chr17_7595513     ZGre    C    G        0      0        2 
  17   chr17_7595513     ZHar    C    G        1      2        2 
  17   chr17_7595513   Sample    C    G        0      0        2 
  17   chr17_7599947     AAsi    C    T        0      0        2 
  17   chr17_7599947     AKia    C    T        0      0        2 
  17   chr17_7599947     AOna    C    T        0      0        2 
  17   chr17_7599947     ASom    C    T        0      0        2 
  17   chr17_7599947     HCab    C    T        0      0        2 
  17   chr17_7599947     HPrz    C    T      0.5      1        2 
  17   chr17_7599947     ZBoe    C    T        0      0        2 
  17   chr17_7599947     ZGre    C    T        0      0        2 
  17   chr17_7599947     ZHar    C    T        0      0        2 
  17   chr17_7599947   Sample    C    T        0      0        2 
  17   chr17_7603446     AAsi    A    C        0      0        2 
  17   chr17_7603446     AKia    A    C        0      0        2 
  17   chr17_7603446     AOna    A    C        0      0        2 
  17   chr17_7603446     ASom    A    C        0      0        2 
  17   chr17_7603446     HCab    A    C        1      2        2 
  17   chr17_7603446     HPrz    A    C      0.5      1        2 
  17   chr17_7603446     ZBoe    A    C        0      0        2 
  17   chr17_7603446     ZGre    A    C        0      0        2 
  17   chr17_7603446     ZHar    A    C        0      0        2 
  17   chr17_7603446   Sample    A    C        0      0        2 
  17   chr17_7608322     AAsi    T    C        0      0        2 
  17   chr17_7608322     AKia    T    C        0      0        2 
  17   chr17_7608322     AOna    T    C        0      0        2 
  17   chr17_7608322     ASom    T    C        0      0        2 
  17   chr17_7608322     HCab    T    C        0      0        2 
  17   chr17_7608322     HPrz    T    C      0.5      1        2 
  17   chr17_7608322     ZBoe    T    C        0      0        2 
  17   chr17_7608322     ZGre    T    C        0      0        2 
  17   chr17_7608322     ZHar    T    C        0      0        2 
  17   chr17_7608322   Sample    T    C        0      0        2 
  17   chr17_7609997     AAsi    C    T        0      0        2 
  17   chr17_7609997     AKia    C    T        0      0        2 
  17   chr17_7609997     AOna    C    T        0      0        2 
  17   chr17_7609997     ASom    C    T        0      0        2 
  17   chr17_7609997     HCab    C    T        0      0        2 
  17   chr17_7609997     HPrz    C    T      0.5      1        2 
  17   chr17_7609997     ZBoe    C    T        0      0        2 
  17   chr17_7609997     ZGre    C    T        0      0        2 
  17   chr17_7609997     ZHar    C    T        0      0        2 
  17   chr17_7609997   Sample    C    T        0      0        2 
  17   chr17_7616711     AAsi    T    C        0      0        2 
  17   chr17_7616711     AKia    T    C        0      0        2 
  17   chr17_7616711     AOna    T    C        0      0        2 
  17   chr17_7616711     ASom    T    C        0      0        2 
  17   chr17_7616711     HCab    T    C        1      2        2 
  17   chr17_7616711     HPrz    T    C        1      2        2 
  17   chr17_7616711     ZBoe    T    C        0      0        2 
  17   chr17_7616711     ZGre    T    C        0      0        2 
  17   chr17_7616711     ZHar    T    C        0      0        2 
  17   chr17_7616711   Sample    T    C        0      0        2 
  17   chr17_7620381     AAsi    A    G        0      0        2 
  17   chr17_7620381     AKia    A    G        0      0        2 
  17   chr17_7620381     AOna    A    G      0.5      1        2 
  17   chr17_7620381     ASom    A    G        0      0        2 
  17   chr17_7620381     HCab    A    G        0      0        2 
  17   chr17_7620381     HPrz    A    G        0      0        2 
  17   chr17_7620381     ZBoe    A    G        0      0        2 
  17   chr17_7620381     ZGre    A    G        0      0        2 
  17   chr17_7620381     ZHar    A    G        0      0        2 
  17   chr17_7620381   Sample    A    G        0      0        2 
  17   chr17_7622436     AAsi    T    C        0      0        2 
  17   chr17_7622436     AKia    T    C        0      0        2 
  17   chr17_7622436     AOna    T    C        0      0        2 
  17   chr17_7622436     ASom    T    C      0.5      1        2 
  17   chr17_7622436     HCab    T    C        0      0        2 
  17   chr17_7622436     HPrz    T    C        0      0        2 
  17   chr17_7622436     ZBoe    T    C        0      0        2 
  17   chr17_7622436     ZGre    T    C        0      0        2 
  17   chr17_7622436     ZHar    T    C        0      0        2 
  17   chr17_7622436   Sample    T    C        0      0        2 
  17   chr17_7633487     AAsi    C    T        0      0        2 
  17   chr17_7633487     AKia    C    T        0      0        2 
  17   chr17_7633487     AOna    C    T        0      0        2 
  17   chr17_7633487     ASom    C    T        0      0        2 
  17   chr17_7633487     HCab    C    T        0      0        2 
  17   chr17_7633487     HPrz    C    T        0      0        2 
  17   chr17_7633487     ZBoe    C    T        1      2        2 
  17   chr17_7633487     ZGre    C    T        0      0        2 
  17   chr17_7633487     ZHar    C    T        0      0        2 
  17   chr17_7633487   Sample    C    T        0      0        2 
  17   chr17_7639926     AAsi    A    C        0      0        2 
  17   chr17_7639926     AKia    A    C        0      0        2 
  17   chr17_7639926     AOna    A    C        0      0        2 
  17   chr17_7639926     ASom    A    C        0      0        2 
  17   chr17_7639926     HCab    A    C      0.5      1        2 
  17   chr17_7639926     HPrz    A    C        0      0        2 
  17   chr17_7639926     ZBoe    A    C        0      0        2 
  17   chr17_7639926     ZGre    A    C        0      0        2 
  17   chr17_7639926     ZHar    A    C        0      0        2 
  17   chr17_7639926   Sample    A    C        0      0        2 
  17   chr17_7640300     AAsi    A    T        0      0        2 
  17   chr17_7640300     AKia    A    T        0      0        2 
  17   chr17_7640300     AOna    A    T        0      0        2 
  17   chr17_7640300     ASom    A    T        0      0        2 
  17   chr17_7640300     HCab    A    T        0      0        2 
  17   chr17_7640300     HPrz    A    T        0      0        2 
  17   chr17_7640300     ZBoe    A    T        0      0        2 
  17   chr17_7640300     ZGre    A    T        0      0        2 
  17   chr17_7640300     ZHar    A    T      0.5      1        2 
  17   chr17_7640300   Sample    A    T        0      0        2 
  17   chr17_7642658     AAsi    A    G        0      0        2 
  17   chr17_7642658     AKia    A    G        0      0        2 
  17   chr17_7642658     AOna    A    G        0      0        2 
  17   chr17_7642658     ASom    A    G        0      0        2 
  17   chr17_7642658     HCab    A    G        0      0        2 
  17   chr17_7642658     HPrz    A    G        0      0        2 
  17   chr17_7642658     ZBoe    A    G        0      0        2 
  17   chr17_7642658     ZGre    A    G        1      2        2 
  17   chr17_7642658     ZHar    A    G        0      0        2 
  17   chr17_7642658   Sample    A    G        0      0        2 
  17   chr17_7645521     AAsi    C    G        1      2        2 
  17   chr17_7645521     AKia    C    G        0      0        2 
  17   chr17_7645521     AOna    C    G        0      0        2 
  17   chr17_7645521     ASom    C    G        1      2        2 
  17   chr17_7645521     HCab    C    G        1      2        2 
  17   chr17_7645521     HPrz    C    G        1      2        2 
  17   chr17_7645521     ZBoe    C    G        0      0        2 
  17   chr17_7645521     ZGre    C    G        0      0        2 
  17   chr17_7645521     ZHar    C    G        0      0        2 
  17   chr17_7645521   Sample    C    G        1      2        2 
  17   chr17_7646626     AAsi    T    A        0      0        2 
  17   chr17_7646626     AKia    T    A        0      0        2 
  17   chr17_7646626     AOna    T    A        0      0        2 
  17   chr17_7646626     ASom    T    A        0      0        2 
  17   chr17_7646626     HCab    T    A        1      2        2 
  17   chr17_7646626     HPrz    T    A        1      2        2 
  17   chr17_7646626     ZBoe    T    A        0      0        2 
  17   chr17_7646626     ZGre    T    A        0      0        2 
  17   chr17_7646626     ZHar    T    A        0      0        2 
  17   chr17_7646626   Sample    T    A        0      0        2 
  17   chr17_7652973     AAsi    T    C        0      0        2 
  17   chr17_7652973     AKia    T    C        0      0        2 
  17   chr17_7652973     AOna    T    C      0.5      1        2 
  17   chr17_7652973     ASom    T    C        0      0        2 
  17   chr17_7652973     HCab    T    C        0      0        2 
  17   chr17_7652973     HPrz    T    C        0      0        2 
  17   chr17_7652973     ZBoe    T    C        0      0        2 
  17   chr17_7652973     ZGre    T    C        0      0        2 
  17   chr17_7652973     ZHar    T    C        0      0        2 
  17   chr17_7652973   Sample    T    C        0      0        2 
  17   chr17_7652999     AAsi    A    G        0      0        2 
  17   chr17_7652999     AKia    A    G        0      0        2 
  17   chr17_7652999     AOna    A    G        0      0        2 
  17   chr17_7652999     ASom    A    G        0      0        2 
  17   chr17_7652999     HCab    A    G        0      0        2 
  17   chr17_7652999     HPrz    A    G        0      0        2 
  17   chr17_7652999     ZBoe    A    G      0.5      1        2 
  17   chr17_7652999     ZGre    A    G        0      0        2 
  17   chr17_7652999     ZHar    A    G        0      0        2 
  17   chr17_7652999   Sample    A    G        0      0        2 
  17   chr17_7677799     AAsi    C    T        0      0        2 
  17   chr17_7677799     AKia    C    T        0      0        2 
  17   chr17_7677799     AOna    C    T        0      0        2 
  17   chr17_7677799     ASom    C    T        0      0        2 
  17   chr17_7677799     HCab    C    T        0      0        2 
  17   chr17_7677799     HPrz    C    T        0      0        2 
  17   chr17_7677799     ZBoe    C    T        0      0        2 
  17   chr17_7677799     ZGre    C    T        1      2        2 
  17   chr17_7677799     ZHar    C    T        0      0        2 
  17   chr17_7677799   Sample    C    T        0      0        2 
  17   chr17_7690391     AAsi    G    A        0      0        2 
  17   chr17_7690391     AKia    G    A        0      0        2 
  17   chr17_7690391     AOna    G    A        0      0        2 
  17   chr17_7690391     ASom    G    A        0      0        2 
  17   chr17_7690391     HCab    G    A        0      0        2 
  17   chr17_7690391     HPrz    G    A        1      2        2 
  17   chr17_7690391     ZBoe    G    A        0      0        2 
  17   chr17_7690391     ZGre    G    A        0      0        2 
  17   chr17_7690391     ZHar    G    A        0      0        2 
  17   chr17_7690391   Sample    G    A        0      0        2 
  17   chr17_7695478     AAsi    C    G        1      2        2 
  17   chr17_7695478     AKia    C    G        0      0        2 
  17   chr17_7695478     AOna    C    G        0      0        2 
  17   chr17_7695478     ASom    C    G        1      2        2 
  17   chr17_7695478     HCab    C    G        0      0        2 
  17   chr17_7695478     HPrz    C    G        0      0        2 
  17   chr17_7695478     ZBoe    C    G        0      0        2 
  17   chr17_7695478     ZGre    C    G        0      0        2 
  17   chr17_7695478     ZHar    C    G        0      0        2 
  17   chr17_7695478   Sample    C    G        1      2        2 
  17   chr17_7697203     AAsi    A    G        0      0        2 
  17   chr17_7697203     AKia    A    G        1      2        2 
  17   chr17_7697203     AOna    A    G        1      2        2 
  17   chr17_7697203     ASom    A    G        0      0        2 
  17   chr17_7697203     HCab    A    G        0      0        2 
  17   chr17_7697203     HPrz    A    G        0      0        2 
  17   chr17_7697203     ZBoe    A    G        0      0        2 
  17   chr17_7697203     ZGre    A    G        0      0        2 
  17   chr17_7697203     ZHar    A    G        0      0        2 
  17   chr17_7697203   Sample    A    G        0      0        2 
  17   chr17_7698665     AAsi    C    T        0      0        2 
  17   chr17_7698665     AKia    C    T        0      0        2 
  17   chr17_7698665     AOna    C    T        0      0        2 
  17   chr17_7698665     ASom    C    T        0      0        2 
  17   chr17_7698665     HCab    C    T        0      0        2 
  17   chr17_7698665     HPrz    C    T        0      0        2 
  17   chr17_7698665     ZBoe    C    T        0      0        2 
  17   chr17_7698665     ZGre    C    T        1      2        2 
  17   chr17_7698665     ZHar    C    T        1      2        2 
  17   chr17_7698665   Sample    C    T        0      0        2 
  17   chr17_7699132     AAsi    G    A        0      0        2 
  17   chr17_7699132     AKia    G    A        0      0        2 
  17   chr17_7699132     AOna    G    A        0      0        2 
  17   chr17_7699132     ASom    G    A        0      0        2 
  17   chr17_7699132     HCab    G    A        1      2        2 
  17   chr17_7699132     HPrz    G    A        1      2        2 
  17   chr17_7699132     ZBoe    G    A        0      0        2 
  17   chr17_7699132     ZGre    G    A        0      0        2 
  17   chr17_7699132     ZHar    G    A        0      0        2 
  17   chr17_7699132   Sample    G    A        0      0        2 
  17   chr17_7699496     AAsi    C    G        0      0        2 
  17   chr17_7699496     AKia    C    G        0      0        2 
  17   chr17_7699496     AOna    C    G        0      0        2 
  17   chr17_7699496     ASom    C    G        0      0        2 
  17   chr17_7699496     HCab    C    G        0      0        2 
  17   chr17_7699496     HPrz    C    G        0      0        2 
  17   chr17_7699496     ZBoe    C    G        0      0        2 
  17   chr17_7699496     ZGre    C    G        1      2        2 
  17   chr17_7699496     ZHar    C    G        0      0        2 
  17   chr17_7699496   Sample    C    G        0      0        2 
  17   chr17_7703307     AAsi    T    C        0      0        2 
  17   chr17_7703307     AKia    T    C        0      0        2 
  17   chr17_7703307     AOna    T    C        0      0        2 
  17   chr17_7703307     ASom    T    C        0      0        2 
  17   chr17_7703307     HCab    T    C      0.5      1        2 
  17   chr17_7703307     HPrz    T    C        1      2        2 
  17   chr17_7703307     ZBoe    T    C        0      0        2 
  17   chr17_7703307     ZGre    T    C        0      0        2 
  17   chr17_7703307     ZHar    T    C        0      0        2 
  17   chr17_7703307   Sample    T    C        0      0        2 
  17   chr17_7704362     AAsi    C    T        0      0        2 
  17   chr17_7704362     AKia    C    T        0      0        2 
  17   chr17_7704362     AOna    C    T        0      0        2 
  17   chr17_7704362     ASom    C    T        0      0        2 
  17   chr17_7704362     HCab    C    T      0.5      1        2 
  17   chr17_7704362     HPrz    C    T        0      0        2 
  17   chr17_7704362     ZBoe    C    T        0      0        2 
  17   chr17_7704362     ZGre    C    T        0      0        2 
  17   chr17_7704362     ZHar    C    T        0      0        2 
  17   chr17_7704362   Sample    C    T        0      0        2 
  17   chr17_7705340     AAsi    A    G        0      0        2 
  17   chr17_7705340     AKia    A    G        0      0        2 
  17   chr17_7705340     AOna    A    G        0      0        2 
  17   chr17_7705340     ASom    A    G        0      0        2 
  17   chr17_7705340     HCab    A    G      0.5      1        2 
  17   chr17_7705340     HPrz    A    G        0      0        2 
  17   chr17_7705340     ZBoe    A    G        0      0        2 
  17   chr17_7705340     ZGre    A    G        0      0        2 
  17   chr17_7705340     ZHar    A    G        0      0        2 
  17   chr17_7705340   Sample    A    G        0      0        2 
  17   chr17_7714186     AAsi    T    C        0      0        2 
  17   chr17_7714186     AKia    T    C        0      0        2 
  17   chr17_7714186     AOna    T    C        0      0        2 
  17   chr17_7714186     ASom    T    C        0      0        2 
  17   chr17_7714186     HCab    T    C        1      2        2 
  17   chr17_7714186     HPrz    T    C        1      2        2 
  17   chr17_7714186     ZBoe    T    C        0      0        2 
  17   chr17_7714186     ZGre    T    C        0      0        2 
  17   chr17_7714186     ZHar    T    C        0      0        2 
  17   chr17_7714186   Sample    T    C        0      0        2 
  17   chr17_7723693     AAsi    A    C        1      2        2 
  17   chr17_7723693     AKia    A    C        0      0        2 
  17   chr17_7723693     AOna    A    C        0      0        2 
  17   chr17_7723693     ASom    A    C      0.5      1        2 
  17   chr17_7723693     HCab    A    C        0      0        2 
  17   chr17_7723693     HPrz    A    C        0      0        2 
  17   chr17_7723693     ZBoe    A    C        0      0        2 
  17   chr17_7723693     ZGre    A    C        0      0        2 
  17   chr17_7723693     ZHar    A    C        0      0        2 
  17   chr17_7723693   Sample    A    C        1      2        2 
  17   chr17_7726226     AAsi    G    C        0      0        2 
  17   chr17_7726226     AKia    G    C        0      0        2 
  17   chr17_7726226     AOna    G    C      0.5      1        2 
  17   chr17_7726226     ASom    G    C        0      0        2 
  17   chr17_7726226     HCab    G    C        0      0        2 
  17   chr17_7726226     HPrz    G    C        0      0        2 
  17   chr17_7726226     ZBoe    G    C        0      0        2 
  17   chr17_7726226     ZGre    G    C        0      0        2 
  17   chr17_7726226     ZHar    G    C        0      0        2 
  17   chr17_7726226   Sample    G    C        0      0        2 
  17   chr17_7734664     AAsi    C    T        0      0        2 
  17   chr17_7734664     AKia    C    T        1      2        2 
  17   chr17_7734664     AOna    C    T        1      2        2 
  17   chr17_7734664     ASom    C    T        0      0        2 
  17   chr17_7734664     HCab    C    T        0      0        2 
  17   chr17_7734664     HPrz    C    T        0      0        2 
  17   chr17_7734664     ZBoe    C    T        0      0        2 
  17   chr17_7734664     ZGre    C    T        0      0        2 
  17   chr17_7734664     ZHar    C    T        0      0        2 
  17   chr17_7734664   Sample    C    T        0      0        2 
  17   chr17_7739038     AAsi    T    A        0      0        2 
  17   chr17_7739038     AKia    T    A        0      0        2 
  17   chr17_7739038     AOna    T    A        0      0        2 
  17   chr17_7739038     ASom    T    A        0      0        2 
  17   chr17_7739038     HCab    T    A        0      0        2 
  17   chr17_7739038     HPrz    T    A        0      0        2 
  17   chr17_7739038     ZBoe    T    A      0.5      1        2 
  17   chr17_7739038     ZGre    T    A        0      0        2 
  17   chr17_7739038     ZHar    T    A        0      0        2 
  17   chr17_7739038   Sample    T    A        0      0        2 
  17   chr17_7748733     AAsi    G    A        0      0        2 
  17   chr17_7748733     AKia    G    A        0      0        2 
  17   chr17_7748733     AOna    G    A        0      0        2 
  17   chr17_7748733     ASom    G    A        0      0        2 
  17   chr17_7748733     HCab    G    A        1      2        2 
  17   chr17_7748733     HPrz    G    A        1      2        2 
  17   chr17_7748733     ZBoe    G    A        0      0        2 
  17   chr17_7748733     ZGre    G    A        0      0        2 
  17   chr17_7748733     ZHar    G    A        0      0        2 
  17   chr17_7748733   Sample    G    A        0      0        2 
  17   chr17_7751113     AAsi    T    C        0      0        2 
  17   chr17_7751113     AKia    T    C        0      0        2 
  17   chr17_7751113     AOna    T    C        0      0        2 
  17   chr17_7751113     ASom    T    C        0      0        2 
  17   chr17_7751113     HCab    T    C        0      0        2 
  17   chr17_7751113     HPrz    T    C        0      0        2 
  17   chr17_7751113     ZBoe    T    C      0.5      1        2 
  17   chr17_7751113     ZGre    T    C        0      0        2 
  17   chr17_7751113     ZHar    T    C        0      0        2 
  17   chr17_7751113   Sample    T    C        0      0        2 
  17   chr17_7751914     AAsi    T    C        0      0        2 
  17   chr17_7751914     AKia    T    C        0      0        2 
  17   chr17_7751914     AOna    T    C        0      0        2 
  17   chr17_7751914     ASom    T    C        1      2        2 
  17   chr17_7751914     HCab    T    C        0      0        2 
  17   chr17_7751914     HPrz    T    C        0      0        2 
  17   chr17_7751914     ZBoe    T    C        0      0        2 
  17   chr17_7751914     ZGre    T    C        0      0        2 
  17   chr17_7751914     ZHar    T    C        0      0        2 
  17   chr17_7751914   Sample    T    C        0      0        2 
  17   chr17_7755159     AAsi    C    T        0      0        2 
  17   chr17_7755159     AKia    C    T        0      0        2 
  17   chr17_7755159     AOna    C    T        0      0        2 
  17   chr17_7755159     ASom    C    T        0      0        2 
  17   chr17_7755159     HCab    C    T        0      0        2 
  17   chr17_7755159     HPrz    C    T        0      0        2 
  17   chr17_7755159     ZBoe    C    T        0      0        2 
  17   chr17_7755159     ZGre    C    T        1      2        2 
  17   chr17_7755159     ZHar    C    T        0      0        2 
  17   chr17_7755159   Sample    C    T        0      0        2 
  17   chr17_7764704     AAsi    A    T        0      0        2 
  17   chr17_7764704     AKia    A    T        0      0        2 
  17   chr17_7764704     AOna    A    T        0      0        2 
  17   chr17_7764704     ASom    A    T        0      0        2 
  17   chr17_7764704     HCab    A    T        1      2        2 
  17   chr17_7764704     HPrz    A    T        1      2        2 
  17   chr17_7764704     ZBoe    A    T        0      0        2 
  17   chr17_7764704     ZGre    A    T        0      0        2 
  17   chr17_7764704     ZHar    A    T        0      0        2 
  17   chr17_7764704   Sample    A    T        0      0        2 
  17   chr17_7766103     AAsi    C    T        0      0        2 
  17   chr17_7766103     AKia    C    T        0      0        2 
  17   chr17_7766103     AOna    C    T        0      0        2 
  17   chr17_7766103     ASom    C    T        0      0        2 
  17   chr17_7766103     HCab    C    T        1      2        2 
  17   chr17_7766103     HPrz    C    T        1      2        2 
  17   chr17_7766103     ZBoe    C    T        0      0        2 
  17   chr17_7766103     ZGre    C    T        0      0        2 
  17   chr17_7766103     ZHar    C    T        0      0        2 
  17   chr17_7766103   Sample    C    T        0      0        2 
  17   chr17_7769747     AAsi    T    C        0      0        2 
  17   chr17_7769747     AKia    T    C        0      0        2 
  17   chr17_7769747     AOna    T    C        0      0        2 
  17   chr17_7769747     ASom    T    C        0      0        2 
  17   chr17_7769747     HCab    T    C        1      2        2 
  17   chr17_7769747     HPrz    T    C        1      2        2 
  17   chr17_7769747     ZBoe    T    C        0      0        2 
  17   chr17_7769747     ZGre    T    C        0      0        2 
  17   chr17_7769747     ZHar    T    C        0      0        2 
  17   chr17_7769747   Sample    T    C        0      0        2 
  17   chr17_7777362     AAsi    G    A        0      0        2 
  17   chr17_7777362     AKia    G    A        0      0        2 
  17   chr17_7777362     AOna    G    A        0      0        2 
  17   chr17_7777362     ASom    G    A        0      0        2 
  17   chr17_7777362     HCab    G    A        1      2        2 
  17   chr17_7777362     HPrz    G    A        1      2        2 
  17   chr17_7777362     ZBoe    G    A        0      0        2 
  17   chr17_7777362     ZGre    G    A        0      0        2 
  17   chr17_7777362     ZHar    G    A        0      0        2 
  17   chr17_7777362   Sample    G    A        0      0        2 
  17   chr17_7778486     AAsi    C    G        0      0        2 
  17   chr17_7778486     AKia    C    G        1      2        2 
  17   chr17_7778486     AOna    C    G      0.5      1        2 
  17   chr17_7778486     ASom    C    G        0      0        2 
  17   chr17_7778486     HCab    C    G        0      0        2 
  17   chr17_7778486     HPrz    C    G        0      0        2 
  17   chr17_7778486     ZBoe    C    G        1      2        2 
  17   chr17_7778486     ZGre    C    G        1      2        2 
  17   chr17_7778486     ZHar    C    G        0      0        2 
  17   chr17_7778486   Sample    C    G        0      0        2 
  17   chr17_7778590     AAsi    A    G        0      0        2 
  17   chr17_7778590     AKia    A    G        0      0        2 
  17   chr17_7778590     AOna    A    G        0      0        2 
  17   chr17_7778590     ASom    A    G        0      0        2 
  17   chr17_7778590     HCab    A    G        0      0        2 
  17   chr17_7778590     HPrz    A    G        0      0        2 
  17   chr17_7778590     ZBoe    A    G        0      0        2 
  17   chr17_7778590     ZGre    A    G        0      0        2 
  17   chr17_7778590     ZHar    A    G      0.5      1        2 
  17   chr17_7778590   Sample    A    G        0      0        2 
  17   chr17_7789133     AAsi    G    C        0      0        2 
  17   chr17_7789133     AKia    G    C        0      0        2 
  17   chr17_7789133     AOna    G    C        0      0        2 
  17   chr17_7789133     ASom    G    C        0      0        2 
  17   chr17_7789133     HCab    G    C        0      0        2 
  17   chr17_7789133     HPrz    G    C        0      0        2 
  17   chr17_7789133     ZBoe    G    C      0.5      1        2 
  17   chr17_7789133     ZGre    G    C        0      0        2 
  17   chr17_7789133     ZHar    G    C        0      0        2 
  17   chr17_7789133   Sample    G    C        0      0        2 
  17   chr17_7794282     AAsi    A    G        0      0        2 
  17   chr17_7794282     AKia    A    G        0      0        2 
  17   chr17_7794282     AOna    A    G        0      0        2 
  17   chr17_7794282     ASom    A    G        0      0        2 
  17   chr17_7794282     HCab    A    G        0      0        2 
  17   chr17_7794282     HPrz    A    G      0.5      1        2 
  17   chr17_7794282     ZBoe    A    G        0      0        2 
  17   chr17_7794282     ZGre    A    G        0      0        2 
  17   chr17_7794282     ZHar    A    G        0      0        2 
  17   chr17_7794282   Sample    A    G        0      0        2 
  17   chr17_7805140     AAsi    G    T        0      0        2 
  17   chr17_7805140     AKia    G    T        0      0        2 
  17   chr17_7805140     AOna    G    T        0      0        2 
  17   chr17_7805140     ASom    G    T        0      0        2 
  17   chr17_7805140     HCab    G    T        1      2        2 
  17   chr17_7805140     HPrz    G    T        1      2        2 
  17   chr17_7805140     ZBoe    G    T        0      0        2 
  17   chr17_7805140     ZGre    G    T        0      0        2 
  17   chr17_7805140     ZHar    G    T        0      0        2 
  17   chr17_7805140   Sample    G    T        0      0        2 
  17   chr17_7819352     AAsi    T    C        0      0        2 
  17   chr17_7819352     AKia    T    C        0      0        2 
  17   chr17_7819352     AOna    T    C        1      2        2 
  17   chr17_7819352     ASom    T    C        0      0        2 
  17   chr17_7819352     HCab    T    C        0      0        2 
  17   chr17_7819352     HPrz    T    C        0      0        2 
  17   chr17_7819352     ZBoe    T    C        0      0        2 
  17   chr17_7819352     ZGre    T    C        0      0        2 
  17   chr17_7819352     ZHar    T    C        0      0        2 
  17   chr17_7819352   Sample    T    C        0      0        2 
  17   chr17_7825635     AAsi    G    A        0      0        2 
  17   chr17_7825635     AKia    G    A        0      0        2 
  17   chr17_7825635     AOna    G    A        0      0        2 
  17   chr17_7825635     ASom    G    A        0      0        2 
  17   chr17_7825635     HCab    G    A        0      0        2 
  17   chr17_7825635     HPrz    G    A        0      0        2 
  17   chr17_7825635     ZBoe    G    A        0      0        2 
  17   chr17_7825635     ZGre    G    A      0.5      1        2 
  17   chr17_7825635     ZHar    G    A        0      0        2 
  17   chr17_7825635   Sample    G    A        0      0        2 
  17   chr17_7887274     AAsi    T    G        0      0        2 
  17   chr17_7887274     AKia    T    G        0      0        2 
  17   chr17_7887274     AOna    T    G        0      0        2 
  17   chr17_7887274     ASom    T    G        0      0        2 
  17   chr17_7887274     HCab    T    G        1      2        2 
  17   chr17_7887274     HPrz    T    G        1      2        2 
  17   chr17_7887274     ZBoe    T    G        0      0        2 
  17   chr17_7887274     ZGre    T    G        0      0        2 
  17   chr17_7887274     ZHar    T    G        0      0        2 
  17   chr17_7887274   Sample    T    G        0      0        2 
  17   chr17_7888849     AAsi    A    C        0      0        2 
  17   chr17_7888849     AKia    A    C        0      0        2 
  17   chr17_7888849     AOna    A    C        0      0        2 
  17   chr17_7888849     ASom    A    C        0      0        2 
  17   chr17_7888849     HCab    A    C        1      2        2 
  17   chr17_7888849     HPrz    A    C        1      2        2 
  17   chr17_7888849     ZBoe    A    C        0      0        2 
  17   chr17_7888849     ZGre    A    C        0      0        2 
  17   chr17_7888849     ZHar    A    C        0      0        2 
  17   chr17_7888849   Sample    A    C        0      0        2 
  17   chr17_7890297     AAsi    G    T        0      0        2 
  17   chr17_7890297     AKia    G    T        0      0        2 
  17   chr17_7890297     AOna    G    T        0      0        2 
  17   chr17_7890297     ASom    G    T        0      0        2 
  17   chr17_7890297     HCab    G    T        0      0        2 
  17   chr17_7890297     HPrz    G    T        0      0        2 
  17   chr17_7890297     ZBoe    G    T        1      2        2 
  17   chr17_7890297     ZGre    G    T        0      0        2 
  17   chr17_7890297     ZHar    G    T        0      0        2 
  17   chr17_7890297   Sample    G    T        0      0        2 
  17   chr17_7911360     AAsi    A    T        0      0        2 
  17   chr17_7911360     AKia    A    T        0      0        2 
  17   chr17_7911360     AOna    A    T        1      2        2 
  17   chr17_7911360     ASom    A    T        0      0        2 
  17   chr17_7911360     HCab    A    T        0      0        2 
  17   chr17_7911360     HPrz    A    T        0      0        2 
  17   chr17_7911360     ZBoe    A    T        0      0        2 
  17   chr17_7911360     ZGre    A    T        0      0        2 
  17   chr17_7911360     ZHar    A    T        0      0        2 
  17   chr17_7911360   Sample    A    T        0      0        2 
  17   chr17_7923910     AAsi    G    A        0      0        2 
  17   chr17_7923910     AKia    G    A        0      0        2 
  17   chr17_7923910     AOna    G    A        0      0        2 
  17   chr17_7923910     ASom    G    A        0      0        2 
  17   chr17_7923910     HCab    G    A        1      2        2 
  17   chr17_7923910     HPrz    G    A        1      2        2 
  17   chr17_7923910     ZBoe    G    A        0      0        2 
  17   chr17_7923910     ZGre    G    A        0      0        2 
  17   chr17_7923910     ZHar    G    A        0      0        2 
  17   chr17_7923910   Sample    G    A        0      0        2 
  17   chr17_7928295     AAsi    A    C        0      0        2 
  17   chr17_7928295     AKia    A    C        0      0        2 
  17   chr17_7928295     AOna    A    C      0.5      1        2 
  17   chr17_7928295     ASom    A    C        0      0        2 
  17   chr17_7928295     HCab    A    C        0      0        2 
  17   chr17_7928295     HPrz    A    C        0      0        2 
  17   chr17_7928295     ZBoe    A    C        0      0        2 
  17   chr17_7928295     ZGre    A    C        0      0        2 
  17   chr17_7928295     ZHar    A    C        0      0        2 
  17   chr17_7928295   Sample    A    C        0      0        2 
  17   chr17_7935712     AAsi    A    C        0      0        2 
  17   chr17_7935712     AKia    A    C        0      0        2 
  17   chr17_7935712     AOna    A    C        0      0        2 
  17   chr17_7935712     ASom    A    C        0      0        2 
  17   chr17_7935712     HCab    A    C        0      0        2 
  17   chr17_7935712     HPrz    A    C      0.5      1        2 
  17   chr17_7935712     ZBoe    A    C        0      0        2 
  17   chr17_7935712     ZGre    A    C        0      0        2 
  17   chr17_7935712     ZHar    A    C        0      0        2 
  17   chr17_7935712   Sample    A    C        0      0        2 
  17   chr17_7945111     AAsi    A    T        0      0        2 
  17   chr17_7945111     AKia    A    T        0      0        2 
  17   chr17_7945111     AOna    A    T        0      0        2 
  17   chr17_7945111     ASom    A    T        0      0        2 
  17   chr17_7945111     HCab    A    T      0.5      1        2 
  17   chr17_7945111     HPrz    A    T      0.5      1        2 
  17   chr17_7945111     ZBoe    A    T        0      0        2 
  17   chr17_7945111     ZGre    A    T        0      0        2 
  17   chr17_7945111     ZHar    A    T        0      0        2 
  17   chr17_7945111   Sample    A    T        0      0        2 
  17   chr17_7950354     AAsi    T    C        0      0        2 
  17   chr17_7950354     AKia    T    C        0      0        2 
  17   chr17_7950354     AOna    T    C        0      0        2 
  17   chr17_7950354     ASom    T    C        0      0        2 
  17   chr17_7950354     HCab    T    C        1      2        2 
  17   chr17_7950354     HPrz    T    C        1      2        2 
  17   chr17_7950354     ZBoe    T    C        0      0        2 
  17   chr17_7950354     ZGre    T    C        0      0        2 
  17   chr17_7950354     ZHar    T    C        0      0        2 
  17   chr17_7950354   Sample    T    C        0      0        2 
  17   chr17_7951176     AAsi    A    G        0      0        2 
  17   chr17_7951176     AKia    A    G        0      0        2 
  17   chr17_7951176     AOna    A    G        0      0        2 
  17   chr17_7951176     ASom    A    G        0      0        2 
  17   chr17_7951176     HCab    A    G        0      0        2 
  17   chr17_7951176     HPrz    A    G        0      0        2 
  17   chr17_7951176     ZBoe    A    G        0      0        2 
  17   chr17_7951176     ZGre    A    G      0.5      1        2 
  17   chr17_7951176     ZHar    A    G        0      0        2 
  17   chr17_7951176   Sample    A    G        0      0        2 
  17   chr17_7958316     AAsi    A    G        0      0        2 
  17   chr17_7958316     AKia    A    G        1      2        2 
  17   chr17_7958316     AOna    A    G        1      2        2 
  17   chr17_7958316     ASom    A    G        0      0        2 
  17   chr17_7958316     HCab    A    G        0      0        2 
  17   chr17_7958316     HPrz    A    G        0      0        2 
  17   chr17_7958316     ZBoe    A    G        0      0        2 
  17   chr17_7958316     ZGre    A    G        0      0        2 
  17   chr17_7958316     ZHar    A    G        0      0        2 
  17   chr17_7958316   Sample    A    G        0      0        2 
  17   chr17_7971187     AAsi    A    G        0      0        2 
  17   chr17_7971187     AKia    A    G        0      0        2 
  17   chr17_7971187     AOna    A    G        0      0        2 
  17   chr17_7971187     ASom    A    G        0      0        2 
  17   chr17_7971187     HCab    A    G      0.5      1        2 
  17   chr17_7971187     HPrz    A    G        0      0        2 
  17   chr17_7971187     ZBoe    A    G        0      0        2 
  17   chr17_7971187     ZGre    A    G        0      0        2 
  17   chr17_7971187     ZHar    A    G        0      0        2 
  17   chr17_7971187   Sample    A    G        0      0        2 
  17   chr17_7971918     AAsi    G    T        0      0        2 
  17   chr17_7971918     AKia    G    T        0      0        2 
  17   chr17_7971918     AOna    G    T        0      0        2 
  17   chr17_7971918     ASom    G    T        0      0        2 
  17   chr17_7971918     HCab    G    T        1      2        2 
  17   chr17_7971918     HPrz    G    T        1      2        2 
  17   chr17_7971918     ZBoe    G    T        0      0        2 
  17   chr17_7971918     ZGre    G    T        0      0        2 
  17   chr17_7971918     ZHar    G    T        0      0        2 
  17   chr17_7971918   Sample    G    T        0      0        2 
  17   chr17_7973570     AAsi    C    T        0      0        2 
  17   chr17_7973570     AKia    C    T        0      0        2 
  17   chr17_7973570     AOna    C    T        0      0        2 
  17   chr17_7973570     ASom    C    T        0      0        2 
  17   chr17_7973570     HCab    C    T        1      2        2 
  17   chr17_7973570     HPrz    C    T        1      2        2 
  17   chr17_7973570     ZBoe    C    T        0      0        2 
  17   chr17_7973570     ZGre    C    T        0      0        2 
  17   chr17_7973570     ZHar    C    T        0      0        2 
  17   chr17_7973570   Sample    C    T        0      0        2 
  17   chr17_7976123     AAsi    T    G        0      0        2 
  17   chr17_7976123     AKia    T    G        0      0        2 
  17   chr17_7976123     AOna    T    G        0      0        2 
  17   chr17_7976123     ASom    T    G        0      0        2 
  17   chr17_7976123     HCab    T    G        0      0        2 
  17   chr17_7976123     HPrz    T    G        0      0        2 
  17   chr17_7976123     ZBoe    T    G      0.5      1        2 
  17   chr17_7976123     ZGre    T    G        0      0        2 
  17   chr17_7976123     ZHar    T    G        0      0        2 
  17   chr17_7976123   Sample    T    G        0      0        2 
  17   chr17_7988513     AAsi    G    A        0      0        2 
  17   chr17_7988513     AKia    G    A        0      0        2 
  17   chr17_7988513     AOna    G    A        0      0        2 
  17   chr17_7988513     ASom    G    A        0      0        2 
  17   chr17_7988513     HCab    G    A        0      0        2 
  17   chr17_7988513     HPrz    G    A        0      0        2 
  17   chr17_7988513     ZBoe    G    A      0.5      1        2 
  17   chr17_7988513     ZGre    G    A        0      0        2 
  17   chr17_7988513     ZHar    G    A        0      0        2 
  17   chr17_7988513   Sample    G    A        0      0        2 
  17   chr17_7992957     AAsi    A    G        0      0        2 
  17   chr17_7992957     AKia    A    G        1      2        2 
  17   chr17_7992957     AOna    A    G        1      2        2 
  17   chr17_7992957     ASom    A    G        0      0        2 
  17   chr17_7992957     HCab    A    G        0      0        2 
  17   chr17_7992957     HPrz    A    G        0      0        2 
  17   chr17_7992957     ZBoe    A    G        0      0        2 
  17   chr17_7992957     ZGre    A    G        0      0        2 
  17   chr17_7992957     ZHar    A    G        0      0        2 
  17   chr17_7992957   Sample    A    G        0      0        2 
  17   chr17_7994015     AAsi    T    C        0      0        2 
  17   chr17_7994015     AKia    T    C        0      0        2 
  17   chr17_7994015     AOna    T    C        0      0        2 
  17   chr17_7994015     ASom    T    C        0      0        2 
  17   chr17_7994015     HCab    T    C        0      0        2 
  17   chr17_7994015     HPrz    T    C        0      0        2 
  17   chr17_7994015     ZBoe    T    C        0      0        2 
  17   chr17_7994015     ZGre    T    C        0      0        2 
  17   chr17_7994015     ZHar    T    C        1      2        2 
  17   chr17_7994015   Sample    T    C        0      0        2 
  17   chr17_7994784     AAsi    C    T        0      0        2 
  17   chr17_7994784     AKia    C    T        0      0        2 
  17   chr17_7994784     AOna    C    T      0.5      1        2 
  17   chr17_7994784     ASom    C    T        0      0        2 
  17   chr17_7994784     HCab    C    T        0      0        2 
  17   chr17_7994784     HPrz    C    T        0      0        2 
  17   chr17_7994784     ZBoe    C    T        0      0        2 
  17   chr17_7994784     ZGre    C    T        0      0        2 
  17   chr17_7994784     ZHar    C    T        0      0        2 
  17   chr17_7994784   Sample    C    T        0      0        2 
  17   chr17_8000783     AAsi    T    G        0      0        2 
  17   chr17_8000783     AKia    T    G        0      0        2 
  17   chr17_8000783     AOna    T    G        0      0        2 
  17   chr17_8000783     ASom    T    G        0      0        2 
  17   chr17_8000783     HCab    T    G        0      0        2 
  17   chr17_8000783     HPrz    T    G        0      0        2 
  17   chr17_8000783     ZBoe    T    G        0      0        2 
  17   chr17_8000783     ZGre    T    G        0      0        2 
  17   chr17_8000783     ZHar    T    G        1      2        2 
  17   chr17_8000783   Sample    T    G        0      0        2 
  17   chr17_8016079     AAsi    C    T        0      0        2 
  17   chr17_8016079     AKia    C    T      0.5      1        2 
  17   chr17_8016079     AOna    C    T        1      2        2 
  17   chr17_8016079     ASom    C    T        0      0        2 
  17   chr17_8016079     HCab    C    T        0      0        2 
  17   chr17_8016079     HPrz    C    T        0      0        2 
  17   chr17_8016079     ZBoe    C    T        0      0        2 
  17   chr17_8016079     ZGre    C    T        0      0        2 
  17   chr17_8016079     ZHar    C    T        0      0        2 
  17   chr17_8016079   Sample    C    T        0      0        2 
  17   chr17_8034875     AAsi    G    C        0      0        2 
  17   chr17_8034875     AKia    G    C        0      0        2 
  17   chr17_8034875     AOna    G    C        0      0        2 
  17   chr17_8034875     ASom    G    C        0      0        2 
  17   chr17_8034875     HCab    G    C      0.5      1        2 
  17   chr17_8034875     HPrz    G    C        0      0        2 
  17   chr17_8034875     ZBoe    G    C        0      0        2 
  17   chr17_8034875     ZGre    G    C        0      0        2 
  17   chr17_8034875     ZHar    G    C        0      0        2 
  17   chr17_8034875   Sample    G    C        0      0        2 
  17   chr17_8036251     AAsi    A    G        0      0        2 
  17   chr17_8036251     AKia    A    G      0.5      1        2 
  17   chr17_8036251     AOna    A    G        0      0        2 
  17   chr17_8036251     ASom    A    G        0      0        2 
  17   chr17_8036251     HCab    A    G        0      0        2 
  17   chr17_8036251     HPrz    A    G        0      0        2 
  17   chr17_8036251     ZBoe    A    G        0      0        2 
  17   chr17_8036251     ZGre    A    G        0      0        2 
  17   chr17_8036251     ZHar    A    G        0      0        2 
  17   chr17_8036251   Sample    A    G        0      0        2 
  17   chr17_8040922     AAsi    C    T        0      0        2 
  17   chr17_8040922     AKia    C    T        0      0        2 
  17   chr17_8040922     AOna    C    T      0.5      1        2 
  17   chr17_8040922     ASom    C    T        0      0        2 
  17   chr17_8040922     HCab    C    T        0      0        2 
  17   chr17_8040922     HPrz    C    T        0      0        2 
  17   chr17_8040922     ZBoe    C    T        0      0        2 
  17   chr17_8040922     ZGre    C    T        0      0        2 
  17   chr17_8040922     ZHar    C    T        0      0        2 
  17   chr17_8040922   Sample    C    T        0      0        2 
  17   chr17_8041303     AAsi    C    G      0.5      1        2 
  17   chr17_8041303     AKia    C    G        0      0        2 
  17   chr17_8041303     AOna    C    G        0      0        2 
  17   chr17_8041303     ASom    C    G        0      0        2 
  17   chr17_8041303     HCab    C    G        0      0        2 
  17   chr17_8041303     HPrz    C    G        0      0        2 
  17   chr17_8041303     ZBoe    C    G        0      0        2 
  17   chr17_8041303     ZGre    C    G        0      0        2 
  17   chr17_8041303     ZHar    C    G        0      0        2 
  17   chr17_8041303   Sample    C    G        0      0        2 
  17   chr17_8053463     AAsi    A    G        0      0        2 
  17   chr17_8053463     AKia    A    G      0.5      1        2 
  17   chr17_8053463     AOna    A    G        1      2        2 
  17   chr17_8053463     ASom    A    G        0      0        2 
  17   chr17_8053463     HCab    A    G        0      0        2 
  17   chr17_8053463     HPrz    A    G        0      0        2 
  17   chr17_8053463     ZBoe    A    G        0      0        2 
  17   chr17_8053463     ZGre    A    G        0      0        2 
  17   chr17_8053463     ZHar    A    G        0      0        2 
  17   chr17_8053463   Sample    A    G        0      0        2 
  17   chr17_8073162     AAsi    A    G        0      0        2 
  17   chr17_8073162     AKia    A    G      0.5      1        2 
  17   chr17_8073162     AOna    A    G        1      2        2 
  17   chr17_8073162     ASom    A    G        0      0        2 
  17   chr17_8073162     HCab    A    G        0      0        2 
  17   chr17_8073162     HPrz    A    G        0      0        2 
  17   chr17_8073162     ZBoe    A    G        0      0        2 
  17   chr17_8073162     ZGre    A    G        0      0        2 
  17   chr17_8073162     ZHar    A    G        0      0        2 
  17   chr17_8073162   Sample    A    G        0      0        2 
  17   chr17_8076013     AAsi    C    T        1      2        2 
  17   chr17_8076013     AKia    C    T        0      0        2 
  17   chr17_8076013     AOna    C    T        0      0        2 
  17   chr17_8076013     ASom    C    T        1      2        2 
  17   chr17_8076013     HCab    C    T        0      0        2 
  17   chr17_8076013     HPrz    C    T        0      0        2 
  17   chr17_8076013     ZBoe    C    T        0      0        2 
  17   chr17_8076013     ZGre    C    T        0      0        2 
  17   chr17_8076013     ZHar    C    T        0      0        2 
  17   chr17_8076013   Sample    C    T        1      2        2 
  17   chr17_8076155     AAsi    T    C        0      0        2 
  17   chr17_8076155     AKia    T    C        0      0        2 
  17   chr17_8076155     AOna    T    C        0      0        2 
  17   chr17_8076155     ASom    T    C        0      0        2 
  17   chr17_8076155     HCab    T    C      0.5      1        2 
  17   chr17_8076155     HPrz    T    C        1      2        2 
  17   chr17_8076155     ZBoe    T    C        0      0        2 
  17   chr17_8076155     ZGre    T    C        0      0        2 
  17   chr17_8076155     ZHar    T    C        0      0        2 
  17   chr17_8076155   Sample    T    C        0      0        2 
  17   chr17_8076838     AAsi    A    G        0      0        2 
  17   chr17_8076838     AKia    A    G      0.5      1        2 
  17   chr17_8076838     AOna    A    G        0      0        2 
  17   chr17_8076838     ASom    A    G        0      0        2 
  17   chr17_8076838     HCab    A    G        0      0        2 
  17   chr17_8076838     HPrz    A    G        0      0        2 
  17   chr17_8076838     ZBoe    A    G        0      0        2 
  17   chr17_8076838     ZGre    A    G        0      0        2 
  17   chr17_8076838     ZHar    A    G        0      0        2 
  17   chr17_8076838   Sample    A    G        0      0        2 
  17   chr17_8088229     AAsi    G    A        0      0        2 
  17   chr17_8088229     AKia    G    A        0      0        2 
  17   chr17_8088229     AOna    G    A        0      0        2 
  17   chr17_8088229     ASom    G    A      0.5      1        2 
  17   chr17_8088229     HCab    G    A        0      0        2 
  17   chr17_8088229     HPrz    G    A        0      0        2 
  17   chr17_8088229     ZBoe    G    A        0      0        2 
  17   chr17_8088229     ZGre    G    A        0      0        2 
  17   chr17_8088229     ZHar    G    A        0      0        2 
  17   chr17_8088229   Sample    G    A        0      0        2 
  17   chr17_8097572     AAsi    T    C      0.5      1        2 
  17   chr17_8097572     AKia    T    C        0      0        2 
  17   chr17_8097572     AOna    T    C        0      0        2 
  17   chr17_8097572     ASom    T    C        0      0        2 
  17   chr17_8097572     HCab    T    C        0      0        2 
  17   chr17_8097572     HPrz    T    C        0      0        2 
  17   chr17_8097572     ZBoe    T    C        0      0        2 
  17   chr17_8097572     ZGre    T    C        0      0        2 
  17   chr17_8097572     ZHar    T    C        0      0        2 
  17   chr17_8097572   Sample    T    C        0      0        2 
  17   chr17_8103217     AAsi    G    T        1      2        2 
  17   chr17_8103217     AKia    G    T        0      0        2 
  17   chr17_8103217     AOna    G    T        0      0        2 
  17   chr17_8103217     ASom    G    T        1      2        2 
  17   chr17_8103217     HCab    G    T        0      0        2 
  17   chr17_8103217     HPrz    G    T        0      0        2 
  17   chr17_8103217     ZBoe    G    T        0      0        2 
  17   chr17_8103217     ZGre    G    T        0      0        2 
  17   chr17_8103217     ZHar    G    T        0      0        2 
  17   chr17_8103217   Sample    G    T        1      2        2 
  17   chr17_8103279     AAsi    C    T        0      0        2 
  17   chr17_8103279     AKia    C    T        0      0        2 
  17   chr17_8103279     AOna    C    T        0      0        2 
  17   chr17_8103279     ASom    C    T        0      0        2 
  17   chr17_8103279     HCab    C    T        1      2        2 
  17   chr17_8103279     HPrz    C    T        1      2        2 
  17   chr17_8103279     ZBoe    C    T        0      0        2 
  17   chr17_8103279     ZGre    C    T        0      0        2 
  17   chr17_8103279     ZHar    C    T        0      0        2 
  17   chr17_8103279   Sample    C    T        0      0        2 
  17   chr17_8104580     AAsi    C    T        0      0        2 
  17   chr17_8104580     AKia    C    T        0      0        2 
  17   chr17_8104580     AOna    C    T        0      0        2 
  17   chr17_8104580     ASom    C    T        0      0        2 
  17   chr17_8104580     HCab    C    T        0      0        2 
  17   chr17_8104580     HPrz    C    T        0      0        2 
  17   chr17_8104580     ZBoe    C    T        1      2        2 
  17   chr17_8104580     ZGre    C    T        1      2        2 
  17   chr17_8104580     ZHar    C    T        1      2        2 
  17   chr17_8104580   Sample    C    T        0      0        2 
  17   chr17_8105986     AAsi    C    A        0      0        2 
  17   chr17_8105986     AKia    C    A        0      0        2 
  17   chr17_8105986     AOna    C    A        0      0        2 
  17   chr17_8105986     ASom    C    A        0      0        2 
  17   chr17_8105986     HCab    C    A      0.5      1        2 
  17   chr17_8105986     HPrz    C    A        0      0        2 
  17   chr17_8105986     ZBoe    C    A        0      0        2 
  17   chr17_8105986     ZGre    C    A        0      0        2 
  17   chr17_8105986     ZHar    C    A        0      0        2 
  17   chr17_8105986   Sample    C    A        0      0        2 
  17   chr17_8107353     AAsi    C    G      0.5      1        2 
  17   chr17_8107353     AKia    C    G        0      0        2 
  17   chr17_8107353     AOna    C    G        0      0        2 
  17   chr17_8107353     ASom    C    G        0      0        2 
  17   chr17_8107353     HCab    C    G        0      0        2 
  17   chr17_8107353     HPrz    C    G        0      0        2 
  17   chr17_8107353     ZBoe    C    G        0      0        2 
  17   chr17_8107353     ZGre    C    G        0      0        2 
  17   chr17_8107353     ZHar    C    G        0      0        2 
  17   chr17_8107353   Sample    C    G        0      0        2 
  17   chr17_8113442     AAsi    T    C        0      0        2 
  17   chr17_8113442     AKia    T    C        1      2        2 
  17   chr17_8113442     AOna    T    C        0      0        2 
  17   chr17_8113442     ASom    T    C        0      0        2 
  17   chr17_8113442     HCab    T    C        0      0        2 
  17   chr17_8113442     HPrz    T    C        0      0        2 
  17   chr17_8113442     ZBoe    T    C        0      0        2 
  17   chr17_8113442     ZGre    T    C        0      0        2 
  17   chr17_8113442     ZHar    T    C        0      0        2 
  17   chr17_8113442   Sample    T    C        0      0        2 
  17   chr17_8121013     AAsi    T    G      0.5      1        2 
  17   chr17_8121013     AKia    T    G        0      0        2 
  17   chr17_8121013     AOna    T    G        0      0        2 
  17   chr17_8121013     ASom    T    G        0      0        2 
  17   chr17_8121013     HCab    T    G        0      0        2 
  17   chr17_8121013     HPrz    T    G        0      0        2 
  17   chr17_8121013     ZBoe    T    G        0      0        2 
  17   chr17_8121013     ZGre    T    G        0      0        2 
  17   chr17_8121013     ZHar    T    G        0      0        2 
  17   chr17_8121013   Sample    T    G        0      0        2 
  17   chr17_8123890     AAsi    A    G        0      0        2 
  17   chr17_8123890     AKia    A    G      0.5      1        2 
  17   chr17_8123890     AOna    A    G        0      0        2 
  17   chr17_8123890     ASom    A    G        0      0        2 
  17   chr17_8123890     HCab    A    G        0      0        2 
  17   chr17_8123890     HPrz    A    G        0      0        2 
  17   chr17_8123890     ZBoe    A    G        0      0        2 
  17   chr17_8123890     ZGre    A    G        0      0        2 
  17   chr17_8123890     ZHar    A    G        0      0        2 
  17   chr17_8123890   Sample    A    G        0      0        2 
  17   chr17_8124726     AAsi    A    G        0      0        2 
  17   chr17_8124726     AKia    A    G        0      0        2 
  17   chr17_8124726     AOna    A    G        0      0        2 
  17   chr17_8124726     ASom    A    G        0      0        2 
  17   chr17_8124726     HCab    A    G        1      2        2 
  17   chr17_8124726     HPrz    A    G        1      2        2 
  17   chr17_8124726     ZBoe    A    G        0      0        2 
  17   chr17_8124726     ZGre    A    G        0      0        2 
  17   chr17_8124726     ZHar    A    G        0      0        2 
  17   chr17_8124726   Sample    A    G        0      0        2 
  17   chr17_8132835     AAsi    T    C        0      0        2 
  17   chr17_8132835     AKia    T    C        1      2        2 
  17   chr17_8132835     AOna    T    C        1      2        2 
  17   chr17_8132835     ASom    T    C        0      0        2 
  17   chr17_8132835     HCab    T    C        0      0        2 
  17   chr17_8132835     HPrz    T    C        0      0        2 
  17   chr17_8132835     ZBoe    T    C        0      0        2 
  17   chr17_8132835     ZGre    T    C        0      0        2 
  17   chr17_8132835     ZHar    T    C        0      0        2 
  17   chr17_8132835   Sample    T    C        0      0        2 
  17   chr17_8142688     AAsi    T    C        0      0        2 
  17   chr17_8142688     AKia    T    C        0      0        2 
  17   chr17_8142688     AOna    T    C        0      0        2 
  17   chr17_8142688     ASom    T    C        0      0        2 
  17   chr17_8142688     HCab    T    C      0.5      1        2 
  17   chr17_8142688     HPrz    T    C        0      0        2 
  17   chr17_8142688     ZBoe    T    C        0      0        2 
  17   chr17_8142688     ZGre    T    C        0      0        2 
  17   chr17_8142688     ZHar    T    C        0      0        2 
  17   chr17_8142688   Sample    T    C        0      0        2 
  17   chr17_8156435     AAsi    T    A        0      0        2 
  17   chr17_8156435     AKia    T    A        0      0        2 
  17   chr17_8156435     AOna    T    A        0      0        2 
  17   chr17_8156435     ASom    T    A        0      0        2 
  17   chr17_8156435     HCab    T    A        0      0        2 
  17   chr17_8156435     HPrz    T    A      0.5      1        2 
  17   chr17_8156435     ZBoe    T    A        0      0        2 
  17   chr17_8156435     ZGre    T    A        0      0        2 
  17   chr17_8156435     ZHar    T    A        0      0        2 
  17   chr17_8156435   Sample    T    A        0      0        2 
  17   chr17_8157161     AAsi    T    C        0      0        2 
  17   chr17_8157161     AKia    T    C        0      0        2 
  17   chr17_8157161     AOna    T    C        0      0        2 
  17   chr17_8157161     ASom    T    C        0      0        2 
  17   chr17_8157161     HCab    T    C        0      0        2 
  17   chr17_8157161     HPrz    T    C        0      0        2 
  17   chr17_8157161     ZBoe    T    C        0      0        2 
  17   chr17_8157161     ZGre    T    C        0      0        2 
  17   chr17_8157161     ZHar    T    C        1      2        2 
  17   chr17_8157161   Sample    T    C        0      0        2 
  17   chr17_8171272     AAsi    G    A        0      0        2 
  17   chr17_8171272     AKia    G    A        0      0        2 
  17   chr17_8171272     AOna    G    A        0      0        2 
  17   chr17_8171272     ASom    G    A        0      0        2 
  17   chr17_8171272     HCab    G    A        0      0        2 
  17   chr17_8171272     HPrz    G    A        0      0        2 
  17   chr17_8171272     ZBoe    G    A        0      0        2 
  17   chr17_8171272     ZGre    G    A        0      0        2 
  17   chr17_8171272     ZHar    G    A        1      2        2 
  17   chr17_8171272   Sample    G    A        0      0        2 
  17   chr17_8175881     AAsi    A    G        0      0        2 
  17   chr17_8175881     AKia    A    G        0      0        2 
  17   chr17_8175881     AOna    A    G        0      0        2 
  17   chr17_8175881     ASom    A    G        0      0        2 
  17   chr17_8175881     HCab    A    G        0      0        2 
  17   chr17_8175881     HPrz    A    G        0      0        2 
  17   chr17_8175881     ZBoe    A    G        0      0        2 
  17   chr17_8175881     ZGre    A    G        1      2        2 
  17   chr17_8175881     ZHar    A    G        1      2        2 
  17   chr17_8175881   Sample    A    G        0      0        2 
  17   chr17_8179913     AAsi    T    C        0      0        2 
  17   chr17_8179913     AKia    T    C        0      0        2 
  17   chr17_8179913     AOna    T    C        1      2        2 
  17   chr17_8179913     ASom    T    C        0      0        2 
  17   chr17_8179913     HCab    T    C        0      0        2 
  17   chr17_8179913     HPrz    T    C        0      0        2 
  17   chr17_8179913     ZBoe    T    C        0      0        2 
  17   chr17_8179913     ZGre    T    C        0      0        2 
  17   chr17_8179913     ZHar    T    C        0      0        2 
  17   chr17_8179913   Sample    T    C        0      0        2 
  17   chr17_8179947     AAsi    T    C        0      0        2 
  17   chr17_8179947     AKia    T    C        0      0        2 
  17   chr17_8179947     AOna    T    C        0      0        2 
  17   chr17_8179947     ASom    T    C        0      0        2 
  17   chr17_8179947     HCab    T    C        0      0        2 
  17   chr17_8179947     HPrz    T    C        0      0        2 
  17   chr17_8179947     ZBoe    T    C        0      0        2 
  17   chr17_8179947     ZGre    T    C      0.5      1        2 
  17   chr17_8179947     ZHar    T    C        0      0        2 
  17   chr17_8179947   Sample    T    C        0      0        2 
  17   chr17_8186392     AAsi    G    T        0      0        2 
  17   chr17_8186392     AKia    G    T        0      0        2 
  17   chr17_8186392     AOna    G    T      0.5      1        2 
  17   chr17_8186392     ASom    G    T        0      0        2 
  17   chr17_8186392     HCab    G    T        0      0        2 
  17   chr17_8186392     HPrz    G    T        0      0        2 
  17   chr17_8186392     ZBoe    G    T        0      0        2 
  17   chr17_8186392     ZGre    G    T        0      0        2 
  17   chr17_8186392     ZHar    G    T        0      0        2 
  17   chr17_8186392   Sample    G    T        0      0        2 
  17   chr17_8192445     AAsi    C    G        0      0        2 
  17   chr17_8192445     AKia    C    G      0.5      1        2 
  17   chr17_8192445     AOna    C    G      0.5      1        2 
  17   chr17_8192445     ASom    C    G        0      0        2 
  17   chr17_8192445     HCab    C    G        0      0        2 
  17   chr17_8192445     HPrz    C    G        0      0        2 
  17   chr17_8192445     ZBoe    C    G        0      0        2 
  17   chr17_8192445     ZGre    C    G        0      0        2 
  17   chr17_8192445     ZHar    C    G        0      0        2 
  17   chr17_8192445   Sample    C    G        0      0        2 
  17   chr17_8193044     AAsi    C    T        0      0        2 
  17   chr17_8193044     AKia    C    T      0.5      1        2 
  17   chr17_8193044     AOna    C    T      0.5      1        2 
  17   chr17_8193044     ASom    C    T        0      0        2 
  17   chr17_8193044     HCab    C    T        0      0        2 
  17   chr17_8193044     HPrz    C    T        0      0        2 
  17   chr17_8193044     ZBoe    C    T        0      0        2 
  17   chr17_8193044     ZGre    C    T        0      0        2 
  17   chr17_8193044     ZHar    C    T        0      0        2 
  17   chr17_8193044   Sample    C    T        0      0        2 
  17   chr17_8194461     AAsi    T    A        0      0        2 
  17   chr17_8194461     AKia    T    A      0.5      1        2 
  17   chr17_8194461     AOna    T    A        0      0        2 
  17   chr17_8194461     ASom    T    A        0      0        2 
  17   chr17_8194461     HCab    T    A        0      0        2 
  17   chr17_8194461     HPrz    T    A        0      0        2 
  17   chr17_8194461     ZBoe    T    A        0      0        2 
  17   chr17_8194461     ZGre    T    A        0      0        2 
  17   chr17_8194461     ZHar    T    A        0      0        2 
  17   chr17_8194461   Sample    T    A        0      0        2 
  17   chr17_8200866     AAsi    G    C        0      0        2 
  17   chr17_8200866     AKia    G    C        0      0        2 
  17   chr17_8200866     AOna    G    C        0      0        2 
  17   chr17_8200866     ASom    G    C        0      0        2 
  17   chr17_8200866     HCab    G    C        1      2        2 
  17   chr17_8200866     HPrz    G    C        1      2        2 
  17   chr17_8200866     ZBoe    G    C        0      0        2 
  17   chr17_8200866     ZGre    G    C        0      0        2 
  17   chr17_8200866     ZHar    G    C        0      0        2 
  17   chr17_8200866   Sample    G    C        0      0        2 
  17   chr17_8202260     AAsi    C    T        0      0        2 
  17   chr17_8202260     AKia    C    T        0      0        2 
  17   chr17_8202260     AOna    C    T      0.5      1        2 
  17   chr17_8202260     ASom    C    T        0      0        2 
  17   chr17_8202260     HCab    C    T        0      0        2 
  17   chr17_8202260     HPrz    C    T        0      0        2 
  17   chr17_8202260     ZBoe    C    T        0      0        2 
  17   chr17_8202260     ZGre    C    T        0      0        2 
  17   chr17_8202260     ZHar    C    T        0      0        2 
  17   chr17_8202260   Sample    C    T        0      0        2 
  17   chr17_8204044     AAsi    C    T        0      0        2 
  17   chr17_8204044     AKia    C    T        0      0        2 
  17   chr17_8204044     AOna    C    T        0      0        2 
  17   chr17_8204044     ASom    C    T        0      0        2 
  17   chr17_8204044     HCab    C    T        0      0        2 
  17   chr17_8204044     HPrz    C    T        0      0        2 
  17   chr17_8204044     ZBoe    C    T        0      0        2 
  17   chr17_8204044     ZGre    C    T        0      0        2 
  17   chr17_8204044     ZHar    C    T      0.5      1        2 
  17   chr17_8204044   Sample    C    T        0      0        2 
  17   chr17_8208368     AAsi    T    C        0      0        2 
  17   chr17_8208368     AKia    T    C        0      0        2 
  17   chr17_8208368     AOna    T    C        0      0        2 
  17   chr17_8208368     ASom    T    C        0      0        2 
  17   chr17_8208368     HCab    T    C      0.5      1        2 
  17   chr17_8208368     HPrz    T    C        0      0        2 
  17   chr17_8208368     ZBoe    T    C        0      0        2 
  17   chr17_8208368     ZGre    T    C        0      0        2 
  17   chr17_8208368     ZHar    T    C        0      0        2 
  17   chr17_8208368   Sample    T    C        0      0        2 
  17   chr17_8224716     AAsi    C    T        0      0        2 
  17   chr17_8224716     AKia    C    T        1      2        2 
  17   chr17_8224716     AOna    C    T        1      2        2 
  17   chr17_8224716     ASom    C    T        0      0        2 
  17   chr17_8224716     HCab    C    T        0      0        2 
  17   chr17_8224716     HPrz    C    T        0      0        2 
  17   chr17_8224716     ZBoe    C    T        0      0        2 
  17   chr17_8224716     ZGre    C    T        0      0        2 
  17   chr17_8224716     ZHar    C    T        0      0        2 
  17   chr17_8224716   Sample    C    T        0      0        2 
  17   chr17_8232307     AAsi    T    G        0      0        2 
  17   chr17_8232307     AKia    T    G        0      0        2 
  17   chr17_8232307     AOna    T    G        0      0        2 
  17   chr17_8232307     ASom    T    G        0      0        2 
  17   chr17_8232307     HCab    T    G        0      0        2 
  17   chr17_8232307     HPrz    T    G      0.5      1        2 
  17   chr17_8232307     ZBoe    T    G        0      0        2 
  17   chr17_8232307     ZGre    T    G        0      0        2 
  17   chr17_8232307     ZHar    T    G        0      0        2 
  17   chr17_8232307   Sample    T    G        0      0        2 
  17   chr17_8236000     AAsi    A    G        0      0        2 
  17   chr17_8236000     AKia    A    G        0      0        2 
  17   chr17_8236000     AOna    A    G        0      0        2 
  17   chr17_8236000     ASom    A    G        0      0        2 
  17   chr17_8236000     HCab    A    G        0      0        2 
  17   chr17_8236000     HPrz    A    G        0      0        2 
  17   chr17_8236000     ZBoe    A    G      0.5      1        2 
  17   chr17_8236000     ZGre    A    G        0      0        2 
  17   chr17_8236000     ZHar    A    G        0      0        2 
  17   chr17_8236000   Sample    A    G        0      0        2 
  17   chr17_8244200     AAsi    T    C        0      0        2 
  17   chr17_8244200     AKia    T    C        0      0        2 
  17   chr17_8244200     AOna    T    C        0      0        2 
  17   chr17_8244200     ASom    T    C        0      0        2 
  17   chr17_8244200     HCab    T    C        0      0        2 
  17   chr17_8244200     HPrz    T    C        0      0        2 
  17   chr17_8244200     ZBoe    T    C        1      2        2 
  17   chr17_8244200     ZGre    T    C        0      0        2 
  17   chr17_8244200     ZHar    T    C        0      0        2 
  17   chr17_8244200   Sample    T    C        0      0        2 
  17   chr17_8244441     AAsi    A    G        0      0        2 
  17   chr17_8244441     AKia    A    G        0      0        2 
  17   chr17_8244441     AOna    A    G        0      0        2 
  17   chr17_8244441     ASom    A    G        0      0        2 
  17   chr17_8244441     HCab    A    G        1      2        2 
  17   chr17_8244441     HPrz    A    G        1      2        2 
  17   chr17_8244441     ZBoe    A    G        0      0        2 
  17   chr17_8244441     ZGre    A    G        0      0        2 
  17   chr17_8244441     ZHar    A    G        0      0        2 
  17   chr17_8244441   Sample    A    G        0      0        2 
  17   chr17_8248840     AAsi    C    A        0      0        2 
  17   chr17_8248840     AKia    C    A        0      0        2 
  17   chr17_8248840     AOna    C    A        0      0        2 
  17   chr17_8248840     ASom    C    A        0      0        2 
  17   chr17_8248840     HCab    C    A        0      0        2 
  17   chr17_8248840     HPrz    C    A        0      0        2 
  17   chr17_8248840     ZBoe    C    A        0      0        2 
  17   chr17_8248840     ZGre    C    A        1      2        2 
  17   chr17_8248840     ZHar    C    A        0      0        2 
  17   chr17_8248840   Sample    C    A        0      0        2 
  17   chr17_8250678     AAsi    C    G        0      0        2 
  17   chr17_8250678     AKia    C    G        0      0        2 
  17   chr17_8250678     AOna    C    G        0      0        2 
  17   chr17_8250678     ASom    C    G        0      0        2 
  17   chr17_8250678     HCab    C    G        1      2        2 
  17   chr17_8250678     HPrz    C    G        1      2        2 
  17   chr17_8250678     ZBoe    C    G        0      0        2 
  17   chr17_8250678     ZGre    C    G        0      0        2 
  17   chr17_8250678     ZHar    C    G        0      0        2 
  17   chr17_8250678   Sample    C    G        0      0        2 
  17   chr17_8254797     AAsi    G    A        0      0        2 
  17   chr17_8254797     AKia    G    A        0      0        2 
  17   chr17_8254797     AOna    G    A        0      0        2 
  17   chr17_8254797     ASom    G    A        0      0        2 
  17   chr17_8254797     HCab    G    A        0      0        2 
  17   chr17_8254797     HPrz    G    A        0      0        2 
  17   chr17_8254797     ZBoe    G    A        1      2        2 
  17   chr17_8254797     ZGre    G    A        0      0        2 
  17   chr17_8254797     ZHar    G    A        0      0        2 
  17   chr17_8254797   Sample    G    A        0      0        2 
  17   chr17_8269781     AAsi    T    G        0      0        2 
  17   chr17_8269781     AKia    T    G        0      0        2 
  17   chr17_8269781     AOna    T    G        0      0        2 
  17   chr17_8269781     ASom    T    G        0      0        2 
  17   chr17_8269781     HCab    T    G        1      2        2 
  17   chr17_8269781     HPrz    T    G        1      2        2 
  17   chr17_8269781     ZBoe    T    G        0      0        2 
  17   chr17_8269781     ZGre    T    G        0      0        2 
  17   chr17_8269781     ZHar    T    G        0      0        2 
  17   chr17_8269781   Sample    T    G        0      0        2 
  17   chr17_8271412     AAsi    G    C        0      0        2 
  17   chr17_8271412     AKia    G    C        0      0        2 
  17   chr17_8271412     AOna    G    C        0      0        2 
  17   chr17_8271412     ASom    G    C        0      0        2 
  17   chr17_8271412     HCab    G    C        0      0        2 
  17   chr17_8271412     HPrz    G    C        0      0        2 
  17   chr17_8271412     ZBoe    G    C        0      0        2 
  17   chr17_8271412     ZGre    G    C        0      0        2 
  17   chr17_8271412     ZHar    G    C        1      2        2 
  17   chr17_8271412   Sample    G    C        0      0        2 
  17   chr17_8272063     AAsi    T    C        0      0        2 
  17   chr17_8272063     AKia    T    C        0      0        2 
  17   chr17_8272063     AOna    T    C        0      0        2 
  17   chr17_8272063     ASom    T    C        0      0        2 
  17   chr17_8272063     HCab    T    C        1      2        2 
  17   chr17_8272063     HPrz    T    C        1      2        2 
  17   chr17_8272063     ZBoe    T    C        0      0        2 
  17   chr17_8272063     ZGre    T    C        0      0        2 
  17   chr17_8272063     ZHar    T    C        0      0        2 
  17   chr17_8272063   Sample    T    C        0      0        2 
  17   chr17_8278479     AAsi    G    A        0      0        2 
  17   chr17_8278479     AKia    G    A        1      2        2 
  17   chr17_8278479     AOna    G    A      0.5      1        2 
  17   chr17_8278479     ASom    G    A        0      0        2 
  17   chr17_8278479     HCab    G    A        0      0        2 
  17   chr17_8278479     HPrz    G    A        0      0        2 
  17   chr17_8278479     ZBoe    G    A        0      0        2 
  17   chr17_8278479     ZGre    G    A        0      0        2 
  17   chr17_8278479     ZHar    G    A        0      0        2 
  17   chr17_8278479   Sample    G    A        0      0        2 
  17   chr17_8279824     AAsi    C    A        0      0        2 
  17   chr17_8279824     AKia    C    A        0      0        2 
  17   chr17_8279824     AOna    C    A        0      0        2 
  17   chr17_8279824     ASom    C    A        0      0        2 
  17   chr17_8279824     HCab    C    A        0      0        2 
  17   chr17_8279824     HPrz    C    A        0      0        2 
  17   chr17_8279824     ZBoe    C    A        0      0        2 
  17   chr17_8279824     ZGre    C    A        0      0        2 
  17   chr17_8279824     ZHar    C    A        1      2        2 
  17   chr17_8279824   Sample    C    A        0      0        2 
  17   chr17_8280999     AAsi    G    A        0      0        2 
  17   chr17_8280999     AKia    G    A        0      0        2 
  17   chr17_8280999     AOna    G    A        0      0        2 
  17   chr17_8280999     ASom    G    A        0      0        2 
  17   chr17_8280999     HCab    G    A        1      2        2 
  17   chr17_8280999     HPrz    G    A        1      2        2 
  17   chr17_8280999     ZBoe    G    A        0      0        2 
  17   chr17_8280999     ZGre    G    A        0      0        2 
  17   chr17_8280999     ZHar    G    A        0      0        2 
  17   chr17_8280999   Sample    G    A        0      0        2 
  17   chr17_8283979     AAsi    G    A        0      0        2 
  17   chr17_8283979     AKia    G    A        0      0        2 
  17   chr17_8283979     AOna    G    A        0      0        2 
  17   chr17_8283979     ASom    G    A        0      0        2 
  17   chr17_8283979     HCab    G    A        0      0        2 
  17   chr17_8283979     HPrz    G    A        0      0        2 
  17   chr17_8283979     ZBoe    G    A        0      0        2 
  17   chr17_8283979     ZGre    G    A        1      2        2 
  17   chr17_8283979     ZHar    G    A        0      0        2 
  17   chr17_8283979   Sample    G    A        0      0        2 
  17   chr17_8296325     AAsi    C    A        0      0        2 
  17   chr17_8296325     AKia    C    A        0      0        2 
  17   chr17_8296325     AOna    C    A        0      0        2 
  17   chr17_8296325     ASom    C    A        0      0        2 
  17   chr17_8296325     HCab    C    A        1      2        2 
  17   chr17_8296325     HPrz    C    A        1      2        2 
  17   chr17_8296325     ZBoe    C    A        0      0        2 
  17   chr17_8296325     ZGre    C    A        0      0        2 
  17   chr17_8296325     ZHar    C    A        0      0        2 
  17   chr17_8296325   Sample    C    A        0      0        2 
  17   chr17_8298347     AAsi    A    T        0      0        2 
  17   chr17_8298347     AKia    A    T        1      2        2 
  17   chr17_8298347     AOna    A    T      0.5      1        2 
  17   chr17_8298347     ASom    A    T        0      0        2 
  17   chr17_8298347     HCab    A    T        0      0        2 
  17   chr17_8298347     HPrz    A    T        0      0        2 
  17   chr17_8298347     ZBoe    A    T        0      0        2 
  17   chr17_8298347     ZGre    A    T        0      0        2 
  17   chr17_8298347     ZHar    A    T        0      0        2 
  17   chr17_8298347   Sample    A    T        0      0        2 
  17   chr17_8299352     AAsi    T    G        0      0        2 
  17   chr17_8299352     AKia    T    G        1      2        2 
  17   chr17_8299352     AOna    T    G      0.5      1        2 
  17   chr17_8299352     ASom    T    G        0      0        2 
  17   chr17_8299352     HCab    T    G        0      0        2 
  17   chr17_8299352     HPrz    T    G        0      0        2 
  17   chr17_8299352     ZBoe    T    G        0      0        2 
  17   chr17_8299352     ZGre    T    G        0      0        2 
  17   chr17_8299352     ZHar    T    G        0      0        2 
  17   chr17_8299352   Sample    T    G        0      0        2 
  17   chr17_8312432     AAsi    G    A        0      0        2 
  17   chr17_8312432     AKia    G    A        0      0        2 
  17   chr17_8312432     AOna    G    A        0      0        2 
  17   chr17_8312432     ASom    G    A        0      0        2 
  17   chr17_8312432     HCab    G    A        1      2        2 
  17   chr17_8312432     HPrz    G    A        1      2        2 
  17   chr17_8312432     ZBoe    G    A        0      0        2 
  17   chr17_8312432     ZGre    G    A        0      0        2 
  17   chr17_8312432     ZHar    G    A        0      0        2 
  17   chr17_8312432   Sample    G    A        0      0        2 
  17   chr17_8312966     AAsi    A    G        0      0        2 
  17   chr17_8312966     AKia    A    G        0      0        2 
  17   chr17_8312966     AOna    A    G      0.5      1        2 
  17   chr17_8312966     ASom    A    G        0      0        2 
  17   chr17_8312966     HCab    A    G        0      0        2 
  17   chr17_8312966     HPrz    A    G        0      0        2 
  17   chr17_8312966     ZBoe    A    G        0      0        2 
  17   chr17_8312966     ZGre    A    G        0      0        2 
  17   chr17_8312966     ZHar    A    G        0      0        2 
  17   chr17_8312966   Sample    A    G        0      0        2 
  17   chr17_8313518     AAsi    G    C        0      0        2 
  17   chr17_8313518     AKia    G    C        0      0        2 
  17   chr17_8313518     AOna    G    C        0      0        2 
  17   chr17_8313518     ASom    G    C        0      0        2 
  17   chr17_8313518     HCab    G    C        1      2        2 
  17   chr17_8313518     HPrz    G    C        1      2        2 
  17   chr17_8313518     ZBoe    G    C        0      0        2 
  17   chr17_8313518     ZGre    G    C        0      0        2 
  17   chr17_8313518     ZHar    G    C        0      0        2 
  17   chr17_8313518   Sample    G    C        0      0        2 
  17   chr17_8313549     AAsi    A    G      0.5      1        2 
  17   chr17_8313549     AKia    A    G        0      0        2 
  17   chr17_8313549     AOna    A    G        0      0        2 
  17   chr17_8313549     ASom    A    G        0      0        2 
  17   chr17_8313549     HCab    A    G        0      0        2 
  17   chr17_8313549     HPrz    A    G        0      0        2 
  17   chr17_8313549     ZBoe    A    G        0      0        2 
  17   chr17_8313549     ZGre    A    G        0      0        2 
  17   chr17_8313549     ZHar    A    G        0      0        2 
  17   chr17_8313549   Sample    A    G        1      2        2 
  17   chr17_8314091     AAsi    A    G        0      0        2 
  17   chr17_8314091     AKia    A    G        0      0        2 
  17   chr17_8314091     AOna    A    G        0      0        2 
  17   chr17_8314091     ASom    A    G        1      2        2 
  17   chr17_8314091     HCab    A    G        0      0        2 
  17   chr17_8314091     HPrz    A    G        0      0        2 
  17   chr17_8314091     ZBoe    A    G        0      0        2 
  17   chr17_8314091     ZGre    A    G        0      0        2 
  17   chr17_8314091     ZHar    A    G        0      0        2 
  17   chr17_8314091   Sample    A    G        0      0        2 
  17   chr17_8318622     AAsi    C    A        0      0        2 
  17   chr17_8318622     AKia    C    A        0      0        2 
  17   chr17_8318622     AOna    C    A        0      0        2 
  17   chr17_8318622     ASom    C    A        0      0        2 
  17   chr17_8318622     HCab    C    A        1      2        2 
  17   chr17_8318622     HPrz    C    A        1      2        2 
  17   chr17_8318622     ZBoe    C    A        0      0        2 
  17   chr17_8318622     ZGre    C    A        0      0        2 
  17   chr17_8318622     ZHar    C    A        0      0        2 
  17   chr17_8318622   Sample    C    A        0      0        2 
  17   chr17_8335130     AAsi    C    G        0      0        2 
  17   chr17_8335130     AKia    C    G        0      0        2 
  17   chr17_8335130     AOna    C    G      0.5      1        2 
  17   chr17_8335130     ASom    C    G        0      0        2 
  17   chr17_8335130     HCab    C    G        0      0        2 
  17   chr17_8335130     HPrz    C    G        0      0        2 
  17   chr17_8335130     ZBoe    C    G        0      0        2 
  17   chr17_8335130     ZGre    C    G        0      0        2 
  17   chr17_8335130     ZHar    C    G        1      2        2 
  17   chr17_8335130   Sample    C    G        0      0        2 
  17   chr17_8337441     AAsi    C    T        0      0        2 
  17   chr17_8337441     AKia    C    T        0      0        2 
  17   chr17_8337441     AOna    C    T      0.5      1        2 
  17   chr17_8337441     ASom    C    T        0      0        2 
  17   chr17_8337441     HCab    C    T        0      0        2 
  17   chr17_8337441     HPrz    C    T        0      0        2 
  17   chr17_8337441     ZBoe    C    T        0      0        2 
  17   chr17_8337441     ZGre    C    T        0      0        2 
  17   chr17_8337441     ZHar    C    T        1      2        2 
  17   chr17_8337441   Sample    C    T        0      0        2 
  17   chr17_8347145     AAsi    C    T        0      0        2 
  17   chr17_8347145     AKia    C    T        1      2        2 
  17   chr17_8347145     AOna    C    T        1      2        2 
  17   chr17_8347145     ASom    C    T        0      0        2 
  17   chr17_8347145     HCab    C    T        0      0        2 
  17   chr17_8347145     HPrz    C    T        0      0        2 
  17   chr17_8347145     ZBoe    C    T        1      2        2 
  17   chr17_8347145     ZGre    C    T        1      2        2 
  17   chr17_8347145     ZHar    C    T        0      0        2 
  17   chr17_8347145   Sample    C    T        0      0        2 
  17   chr17_8347486     AAsi    T    G        0      0        2 
  17   chr17_8347486     AKia    T    G        0      0        2 
  17   chr17_8347486     AOna    T    G        0      0        2 
  17   chr17_8347486     ASom    T    G        0      0        2 
  17   chr17_8347486     HCab    T    G        0      0        2 
  17   chr17_8347486     HPrz    T    G        1      2        2 
  17   chr17_8347486     ZBoe    T    G        0      0        2 
  17   chr17_8347486     ZGre    T    G        0      0        2 
  17   chr17_8347486     ZHar    T    G        0      0        2 
  17   chr17_8347486   Sample    T    G        0      0        2 
  17   chr17_8353837     AAsi    T    C        0      0        2 
  17   chr17_8353837     AKia    T    C        0      0        2 
  17   chr17_8353837     AOna    T    C        0      0        2 
  17   chr17_8353837     ASom    T    C        1      2        2 
  17   chr17_8353837     HCab    T    C        0      0        2 
  17   chr17_8353837     HPrz    T    C        0      0        2 
  17   chr17_8353837     ZBoe    T    C        0      0        2 
  17   chr17_8353837     ZGre    T    C        0      0        2 
  17   chr17_8353837     ZHar    T    C        0      0        2 
  17   chr17_8353837   Sample    T    C        0      0        2 
  17   chr17_8355360     AAsi    T    C        0      0        2 
  17   chr17_8355360     AKia    T    C        0      0        2 
  17   chr17_8355360     AOna    T    C      0.5      1        2 
  17   chr17_8355360     ASom    T    C        0      0        2 
  17   chr17_8355360     HCab    T    C        0      0        2 
  17   chr17_8355360     HPrz    T    C        0      0        2 
  17   chr17_8355360     ZBoe    T    C        0      0        2 
  17   chr17_8355360     ZGre    T    C        0      0        2 
  17   chr17_8355360     ZHar    T    C        0      0        2 
  17   chr17_8355360   Sample    T    C        0      0        2 
  17   chr17_8355595     AAsi    G    T        0      0        2 
  17   chr17_8355595     AKia    G    T        0      0        2 
  17   chr17_8355595     AOna    G    T        0      0        2 
  17   chr17_8355595     ASom    G    T        0      0        2 
  17   chr17_8355595     HCab    G    T      0.5      1        2 
  17   chr17_8355595     HPrz    G    T        0      0        2 
  17   chr17_8355595     ZBoe    G    T        0      0        2 
  17   chr17_8355595     ZGre    G    T        0      0        2 
  17   chr17_8355595     ZHar    G    T        0      0        2 
  17   chr17_8355595   Sample    G    T        0      0        2 
  17   chr17_8358165     AAsi    T    C        0      0        2 
  17   chr17_8358165     AKia    T    C        0      0        2 
  17   chr17_8358165     AOna    T    C        0      0        2 
  17   chr17_8358165     ASom    T    C        0      0        2 
  17   chr17_8358165     HCab    T    C        1      2        2 
  17   chr17_8358165     HPrz    T    C        1      2        2 
  17   chr17_8358165     ZBoe    T    C        0      0        2 
  17   chr17_8358165     ZGre    T    C        0      0        2 
  17   chr17_8358165     ZHar    T    C        0      0        2 
  17   chr17_8358165   Sample    T    C        0      0        2 
  17   chr17_8359313     AAsi    T    C        1      2        2 
  17   chr17_8359313     AKia    T    C        0      0        2 
  17   chr17_8359313     AOna    T    C        0      0        2 
  17   chr17_8359313     ASom    T    C        1      2        2 
  17   chr17_8359313     HCab    T    C        0      0        2 
  17   chr17_8359313     HPrz    T    C        0      0        2 
  17   chr17_8359313     ZBoe    T    C        0      0        2 
  17   chr17_8359313     ZGre    T    C        0      0        2 
  17   chr17_8359313     ZHar    T    C        1      2        2 
  17   chr17_8359313   Sample    T    C        1      2        2 
  17   chr17_8367561     AAsi    G    A        0      0        2 
  17   chr17_8367561     AKia    G    A        0      0        2 
  17   chr17_8367561     AOna    G    A        0      0        2 
  17   chr17_8367561     ASom    G    A        0      0        2 
  17   chr17_8367561     HCab    G    A        0      0        2 
  17   chr17_8367561     HPrz    G    A        0      0        2 
  17   chr17_8367561     ZBoe    G    A        0      0        2 
  17   chr17_8367561     ZGre    G    A        0      0        2 
  17   chr17_8367561     ZHar    G    A        1      2        2 
  17   chr17_8367561   Sample    G    A        0      0        2 
  17   chr17_8382842     AAsi    T    C        0      0        2 
  17   chr17_8382842     AKia    T    C        0      0        2 
  17   chr17_8382842     AOna    T    C        0      0        2 
  17   chr17_8382842     ASom    T    C        0      0        2 
  17   chr17_8382842     HCab    T    C        0      0        2 
  17   chr17_8382842     HPrz    T    C      0.5      1        2 
  17   chr17_8382842     ZBoe    T    C        0      0        2 
  17   chr17_8382842     ZGre    T    C        0      0        2 
  17   chr17_8382842     ZHar    T    C        0      0        2 
  17   chr17_8382842   Sample    T    C        0      0        2 
  17   chr17_8387568     AAsi    T    C        0      0        2 
  17   chr17_8387568     AKia    T    C        0      0        2 
  17   chr17_8387568     AOna    T    C        0      0        2 
  17   chr17_8387568     ASom    T    C        0      0        2 
  17   chr17_8387568     HCab    T    C        1      2        2 
  17   chr17_8387568     HPrz    T    C        1      2        2 
  17   chr17_8387568     ZBoe    T    C        0      0        2 
  17   chr17_8387568     ZGre    T    C        0      0        2 
  17   chr17_8387568     ZHar    T    C        0      0        2 
  17   chr17_8387568   Sample    T    C        0      0        2 
  17   chr17_8401102     AAsi    G    A        0      0        2 
  17   chr17_8401102     AKia    G    A        0      0        2 
  17   chr17_8401102     AOna    G    A        0      0        2 
  17   chr17_8401102     ASom    G    A        0      0        2 
  17   chr17_8401102     HCab    G    A        0      0        2 
  17   chr17_8401102     HPrz    G    A        0      0        2 
  17   chr17_8401102     ZBoe    G    A        0      0        2 
  17   chr17_8401102     ZGre    G    A        1      2        2 
  17   chr17_8401102     ZHar    G    A        0      0        2 
  17   chr17_8401102   Sample    G    A        0      0        2 
  17   chr17_8404774     AAsi    G    T        0      0        2 
  17   chr17_8404774     AKia    G    T        0      0        2 
  17   chr17_8404774     AOna    G    T        0      0        2 
  17   chr17_8404774     ASom    G    T        0      0        2 
  17   chr17_8404774     HCab    G    T        0      0        2 
  17   chr17_8404774     HPrz    G    T        0      0        2 
  17   chr17_8404774     ZBoe    G    T        0      0        2 
  17   chr17_8404774     ZGre    G    T        1      2        2 
  17   chr17_8404774     ZHar    G    T        0      0        2 
  17   chr17_8404774   Sample    G    T        0      0        2 
  17   chr17_8405618     AAsi    G    A        0      0        2 
  17   chr17_8405618     AKia    G    A        0      0        2 
  17   chr17_8405618     AOna    G    A        0      0        2 
  17   chr17_8405618     ASom    G    A        0      0        2 
  17   chr17_8405618     HCab    G    A      0.5      1        2 
  17   chr17_8405618     HPrz    G    A        0      0        2 
  17   chr17_8405618     ZBoe    G    A        0      0        2 
  17   chr17_8405618     ZGre    G    A        0      0        2 
  17   chr17_8405618     ZHar    G    A        0      0        2 
  17   chr17_8405618   Sample    G    A        0      0        2 
  17   chr17_8407216     AAsi    C    T        0      0        2 
  17   chr17_8407216     AKia    C    T        0      0        2 
  17   chr17_8407216     AOna    C    T        0      0        2 
  17   chr17_8407216     ASom    C    T        0      0        2 
  17   chr17_8407216     HCab    C    T        1      2        2 
  17   chr17_8407216     HPrz    C    T        1      2        2 
  17   chr17_8407216     ZBoe    C    T        0      0        2 
  17   chr17_8407216     ZGre    C    T        0      0        2 
  17   chr17_8407216     ZHar    C    T        0      0        2 
  17   chr17_8407216   Sample    C    T        0      0        2 
  17   chr17_8421929     AAsi    C    G        0      0        2 
  17   chr17_8421929     AKia    C    G        0      0        2 
  17   chr17_8421929     AOna    C    G        0      0        2 
  17   chr17_8421929     ASom    C    G        0      0        2 
  17   chr17_8421929     HCab    C    G        0      0        2 
  17   chr17_8421929     HPrz    C    G        0      0        2 
  17   chr17_8421929     ZBoe    C    G      0.5      1        2 
  17   chr17_8421929     ZGre    C    G        0      0        2 
  17   chr17_8421929     ZHar    C    G        0      0        2 
  17   chr17_8421929   Sample    C    G        0      0        2 
  17   chr17_8429452     AAsi    G    A        0      0        2 
  17   chr17_8429452     AKia    G    A        0      0        2 
  17   chr17_8429452     AOna    G    A        0      0        2 
  17   chr17_8429452     ASom    G    A        0      0        2 
  17   chr17_8429452     HCab    G    A        0      0        2 
  17   chr17_8429452     HPrz    G    A      0.5      1        2 
  17   chr17_8429452     ZBoe    G    A        0      0        2 
  17   chr17_8429452     ZGre    G    A        0      0        2 
  17   chr17_8429452     ZHar    G    A        0      0        2 
  17   chr17_8429452   Sample    G    A        0      0        2 
  17   chr17_8433103     AAsi    C    T        1      2        2 
  17   chr17_8433103     AKia    C    T        0      0        2 
  17   chr17_8433103     AOna    C    T        0      0        2 
  17   chr17_8433103     ASom    C    T        1      2        2 
  17   chr17_8433103     HCab    C    T        1      2        2 
  17   chr17_8433103     HPrz    C    T        1      2        2 
  17   chr17_8433103     ZBoe    C    T        0      0        2 
  17   chr17_8433103     ZGre    C    T        0      0        2 
  17   chr17_8433103     ZHar    C    T        0      0        2 
  17   chr17_8433103   Sample    C    T        1      2        2 
  17   chr17_8439705     AAsi    A    C        0      0        2 
  17   chr17_8439705     AKia    A    C        0      0        2 
  17   chr17_8439705     AOna    A    C      0.5      1        2 
  17   chr17_8439705     ASom    A    C        0      0        2 
  17   chr17_8439705     HCab    A    C        0      0        2 
  17   chr17_8439705     HPrz    A    C        0      0        2 
  17   chr17_8439705     ZBoe    A    C        0      0        2 
  17   chr17_8439705     ZGre    A    C        0      0        2 
  17   chr17_8439705     ZHar    A    C        0      0        2 
  17   chr17_8439705   Sample    A    C        0      0        2 
  17   chr17_8442942     AAsi    C    T        0      0        2 
  17   chr17_8442942     AKia    C    T        0      0        2 
  17   chr17_8442942     AOna    C    T        0      0        2 
  17   chr17_8442942     ASom    C    T        0      0        2 
  17   chr17_8442942     HCab    C    T        1      2        2 
  17   chr17_8442942     HPrz    C    T        1      2        2 
  17   chr17_8442942     ZBoe    C    T        0      0        2 
  17   chr17_8442942     ZGre    C    T        0      0        2 
  17   chr17_8442942     ZHar    C    T        0      0        2 
  17   chr17_8442942   Sample    C    T        0      0        2 
  17   chr17_8451169     AAsi    T    C        0      0        2 
  17   chr17_8451169     AKia    T    C        0      0        2 
  17   chr17_8451169     AOna    T    C        0      0        2 
  17   chr17_8451169     ASom    T    C        0      0        2 
  17   chr17_8451169     HCab    T    C      0.5      1        2 
  17   chr17_8451169     HPrz    T    C        0      0        2 
  17   chr17_8451169     ZBoe    T    C        0      0        2 
  17   chr17_8451169     ZGre    T    C        0      0        2 
  17   chr17_8451169     ZHar    T    C        0      0        2 
  17   chr17_8451169   Sample    T    C        0      0        2 
  17   chr17_8453386     AAsi    G    A        0      0        2 
  17   chr17_8453386     AKia    G    A        0      0        2 
  17   chr17_8453386     AOna    G    A        0      0        2 
  17   chr17_8453386     ASom    G    A        0      0        2 
  17   chr17_8453386     HCab    G    A        0      0        2 
  17   chr17_8453386     HPrz    G    A        0      0        2 
  17   chr17_8453386     ZBoe    G    A        1      2        2 
  17   chr17_8453386     ZGre    G    A        0      0        2 
  17   chr17_8453386     ZHar    G    A        0      0        2 
  17   chr17_8453386   Sample    G    A        0      0        2 
  17   chr17_8464743     AAsi    G    T        1      2        2 
  17   chr17_8464743     AKia    G    T        0      0        2 
  17   chr17_8464743     AOna    G    T        0      0        2 
  17   chr17_8464743     ASom    G    T        0      0        2 
  17   chr17_8464743     HCab    G    T        0      0        2 
  17   chr17_8464743     HPrz    G    T        0      0        2 
  17   chr17_8464743     ZBoe    G    T        0      0        2 
  17   chr17_8464743     ZGre    G    T        0      0        2 
  17   chr17_8464743     ZHar    G    T        0      0        2 
  17   chr17_8464743   Sample    G    T        0      0        2 
  17   chr17_8464994     AAsi    T    G        1      2        2 
  17   chr17_8464994     AKia    T    G        0      0        2 
  17   chr17_8464994     AOna    T    G        0      0        2 
  17   chr17_8464994     ASom    T    G        1      2        2 
  17   chr17_8464994     HCab    T    G        0      0        2 
  17   chr17_8464994     HPrz    T    G        0      0        2 
  17   chr17_8464994     ZBoe    T    G        0      0        2 
  17   chr17_8464994     ZGre    T    G        0      0        2 
  17   chr17_8464994     ZHar    T    G        0      0        2 
  17   chr17_8464994   Sample    T    G        0      0        2 
  17   chr17_8479767     AAsi    A    G        1      2        2 
  17   chr17_8479767     AKia    A    G        0      0        2 
  17   chr17_8479767     AOna    A    G        0      0        2 
  17   chr17_8479767     ASom    A    G        0      0        2 
  17   chr17_8479767     HCab    A    G        0      0        2 
  17   chr17_8479767     HPrz    A    G        0      0        2 
  17   chr17_8479767     ZBoe    A    G        0      0        2 
  17   chr17_8479767     ZGre    A    G        0      0        2 
  17   chr17_8479767     ZHar    A    G        0      0        2 
  17   chr17_8479767   Sample    A    G        0      0        2 
  17   chr17_8480223     AAsi    T    C        0      0        2 
  17   chr17_8480223     AKia    T    C        0      0        2 
  17   chr17_8480223     AOna    T    C        0      0        2 
  17   chr17_8480223     ASom    T    C        0      0        2 
  17   chr17_8480223     HCab    T    C        0      0        2 
  17   chr17_8480223     HPrz    T    C        0      0        2 
  17   chr17_8480223     ZBoe    T    C        0      0        2 
  17   chr17_8480223     ZGre    T    C        0      0        2 
  17   chr17_8480223     ZHar    T    C        1      2        2 
  17   chr17_8480223   Sample    T    C        0      0        2 
  17   chr17_8481308     AAsi    A    G        0      0        2 
  17   chr17_8481308     AKia    A    G        0      0        2 
  17   chr17_8481308     AOna    A    G        0      0        2 
  17   chr17_8481308     ASom    A    G        0      0        2 
  17   chr17_8481308     HCab    A    G        1      2        2 
  17   chr17_8481308     HPrz    A    G      0.5      1        2 
  17   chr17_8481308     ZBoe    A    G        0      0        2 
  17   chr17_8481308     ZGre    A    G        0      0        2 
  17   chr17_8481308     ZHar    A    G        0      0        2 
  17   chr17_8481308   Sample    A    G        0      0        2 
  17   chr17_8489800     AAsi    T    C        0      0        2 
  17   chr17_8489800     AKia    T    C        1      2        2 
  17   chr17_8489800     AOna    T    C        0      0        2 
  17   chr17_8489800     ASom    T    C        0      0        2 
  17   chr17_8489800     HCab    T    C        0      0        2 
  17   chr17_8489800     HPrz    T    C        0      0        2 
  17   chr17_8489800     ZBoe    T    C        0      0        2 
  17   chr17_8489800     ZGre    T    C        0      0        2 
  17   chr17_8489800     ZHar    T    C        0      0        2 
  17   chr17_8489800   Sample    T    C        0      0        2 
  17   chr17_8490551     AAsi    T    C        0      0        2 
  17   chr17_8490551     AKia    T    C        0      0        2 
  17   chr17_8490551     AOna    T    C        0      0        2 
  17   chr17_8490551     ASom    T    C        0      0        2 
  17   chr17_8490551     HCab    T    C        1      2        2 
  17   chr17_8490551     HPrz    T    C        1      2        2 
  17   chr17_8490551     ZBoe    T    C        0      0        2 
  17   chr17_8490551     ZGre    T    C        0      0        2 
  17   chr17_8490551     ZHar    T    C        0      0        2 
  17   chr17_8490551   Sample    T    C        0      0        2 
  17   chr17_8494362     AAsi    T    C        0      0        2 
  17   chr17_8494362     AKia    T    C        0      0        2 
  17   chr17_8494362     AOna    T    C        0      0        2 
  17   chr17_8494362     ASom    T    C        0      0        2 
  17   chr17_8494362     HCab    T    C      0.5      1        2 
  17   chr17_8494362     HPrz    T    C      0.5      1        2 
  17   chr17_8494362     ZBoe    T    C        0      0        2 
  17   chr17_8494362     ZGre    T    C        0      0        2 
  17   chr17_8494362     ZHar    T    C        0      0        2 
  17   chr17_8494362   Sample    T    C        0      0        2 
  17   chr17_8494438     AAsi    G    A        0      0        2 
  17   chr17_8494438     AKia    G    A        0      0        2 
  17   chr17_8494438     AOna    G    A        0      0        2 
  17   chr17_8494438     ASom    G    A        0      0        2 
  17   chr17_8494438     HCab    G    A        0      0        2 
  17   chr17_8494438     HPrz    G    A        0      0        2 
  17   chr17_8494438     ZBoe    G    A      0.5      1        2 
  17   chr17_8494438     ZGre    G    A        0      0        2 
  17   chr17_8494438     ZHar    G    A        0      0        2 
  17   chr17_8494438   Sample    G    A        0      0        2 
  17   chr17_8496088     AAsi    C    T        0      0        2 
  17   chr17_8496088     AKia    C    T        0      0        2 
  17   chr17_8496088     AOna    C    T      0.5      1        2 
  17   chr17_8496088     ASom    C    T        0      0        2 
  17   chr17_8496088     HCab    C    T        0      0        2 
  17   chr17_8496088     HPrz    C    T        0      0        2 
  17   chr17_8496088     ZBoe    C    T        0      0        2 
  17   chr17_8496088     ZGre    C    T        0      0        2 
  17   chr17_8496088     ZHar    C    T        0      0        2 
  17   chr17_8496088   Sample    C    T        0      0        2 
  17   chr17_8500820     AAsi    C    T        0      0        2 
  17   chr17_8500820     AKia    C    T        0      0        2 
  17   chr17_8500820     AOna    C    T        0      0        2 
  17   chr17_8500820     ASom    C    T        0      0        2 
  17   chr17_8500820     HCab    C    T        0      0        2 
  17   chr17_8500820     HPrz    C    T        0      0        2 
  17   chr17_8500820     ZBoe    C    T      0.5      1        2 
  17   chr17_8500820     ZGre    C    T        0      0        2 
  17   chr17_8500820     ZHar    C    T        0      0        2 
  17   chr17_8500820   Sample    C    T        0      0        2 
  17   chr17_8515548     AAsi    A    T        1      2        2 
  17   chr17_8515548     AKia    A    T        0      0        2 
  17   chr17_8515548     AOna    A    T        0      0        2 
  17   chr17_8515548     ASom    A    T        1      2        2 
  17   chr17_8515548     HCab    A    T        0      0        2 
  17   chr17_8515548     HPrz    A    T        0      0        2 
  17   chr17_8515548     ZBoe    A    T        0      0        2 
  17   chr17_8515548     ZGre    A    T        0      0        2 
  17   chr17_8515548     ZHar    A    T        0      0        2 
  17   chr17_8515548   Sample    A    T        1      2        2 
  17   chr17_8521315     AAsi    G    A        0      0        2 
  17   chr17_8521315     AKia    G    A        0      0        2 
  17   chr17_8521315     AOna    G    A        0      0        2 
  17   chr17_8521315     ASom    G    A        0      0        2 
  17   chr17_8521315     HCab    G    A        1      2        2 
  17   chr17_8521315     HPrz    G    A        1      2        2 
  17   chr17_8521315     ZBoe    G    A        0      0        2 
  17   chr17_8521315     ZGre    G    A        0      0        2 
  17   chr17_8521315     ZHar    G    A        0      0        2 
  17   chr17_8521315   Sample    G    A        0      0        2 
  17   chr17_8522896     AAsi    T    C        0      0        2 
  17   chr17_8522896     AKia    T    C        0      0        2 
  17   chr17_8522896     AOna    T    C        0      0        2 
  17   chr17_8522896     ASom    T    C        0      0        2 
  17   chr17_8522896     HCab    T    C        0      0        2 
  17   chr17_8522896     HPrz    T    C      0.5      1        2 
  17   chr17_8522896     ZBoe    T    C        0      0        2 
  17   chr17_8522896     ZGre    T    C        0      0        2 
  17   chr17_8522896     ZHar    T    C        0      0        2 
  17   chr17_8522896   Sample    T    C        0      0        2 
  17   chr17_8540493     AAsi    A    G        0      0        2 
  17   chr17_8540493     AKia    A    G        1      2        2 
  17   chr17_8540493     AOna    A    G        0      0        2 
  17   chr17_8540493     ASom    A    G        0      0        2 
  17   chr17_8540493     HCab    A    G        0      0        2 
  17   chr17_8540493     HPrz    A    G        0      0        2 
  17   chr17_8540493     ZBoe    A    G        0      0        2 
  17   chr17_8540493     ZGre    A    G        0      0        2 
  17   chr17_8540493     ZHar    A    G        0      0        2 
  17   chr17_8540493   Sample    A    G        0      0        2 
  17   chr17_8541092     AAsi    A    C        0      0        2 
  17   chr17_8541092     AKia    A    C        0      0        2 
  17   chr17_8541092     AOna    A    C        0      0        2 
  17   chr17_8541092     ASom    A    C        0      0        2 
  17   chr17_8541092     HCab    A    C        0      0        2 
  17   chr17_8541092     HPrz    A    C        0      0        2 
  17   chr17_8541092     ZBoe    A    C      0.5      1        2 
  17   chr17_8541092     ZGre    A    C        0      0        2 
  17   chr17_8541092     ZHar    A    C        0      0        2 
  17   chr17_8541092   Sample    A    C        0      0        2 
  17   chr17_8548434     AAsi    T    C        0      0        2 
  17   chr17_8548434     AKia    T    C        0      0        2 
  17   chr17_8548434     AOna    T    C        0      0        2 
  17   chr17_8548434     ASom    T    C        0      0        2 
  17   chr17_8548434     HCab    T    C        0      0        2 
  17   chr17_8548434     HPrz    T    C        0      0        2 
  17   chr17_8548434     ZBoe    T    C        0      0        2 
  17   chr17_8548434     ZGre    T    C      0.5      1        2 
  17   chr17_8548434     ZHar    T    C        0      0        2 
  17   chr17_8548434   Sample    T    C        0      0        2 
  17   chr17_8549826     AAsi    G    A        0      0        2 
  17   chr17_8549826     AKia    G    A        1      2        2 
  17   chr17_8549826     AOna    G    A        0      0        2 
  17   chr17_8549826     ASom    G    A        0      0        2 
  17   chr17_8549826     HCab    G    A        0      0        2 
  17   chr17_8549826     HPrz    G    A        0      0        2 
  17   chr17_8549826     ZBoe    G    A        0      0        2 
  17   chr17_8549826     ZGre    G    A        0      0        2 
  17   chr17_8549826     ZHar    G    A        0      0        2 
  17   chr17_8549826   Sample    G    A        0      0        2 
  17   chr17_8556029     AAsi    A    G        0      0        2 
  17   chr17_8556029     AKia    A    G        0      0        2 
  17   chr17_8556029     AOna    A    G        0      0        2 
  17   chr17_8556029     ASom    A    G        0      0        2 
  17   chr17_8556029     HCab    A    G        1      2        2 
  17   chr17_8556029     HPrz    A    G        1      2        2 
  17   chr17_8556029     ZBoe    A    G        0      0        2 
  17   chr17_8556029     ZGre    A    G      0.5      1        2 
  17   chr17_8556029     ZHar    A    G        0      0        2 
  17   chr17_8556029   Sample    A    G        0      0        2 
  17   chr17_8556168     AAsi    G    A        0      0        2 
  17   chr17_8556168     AKia    G    A        0      0        2 
  17   chr17_8556168     AOna    G    A        0      0        2 
  17   chr17_8556168     ASom    G    A        0      0        2 
  17   chr17_8556168     HCab    G    A        1      2        2 
  17   chr17_8556168     HPrz    G    A        1      2        2 
  17   chr17_8556168     ZBoe    G    A        0      0        2 
  17   chr17_8556168     ZGre    G    A        0      0        2 
  17   chr17_8556168     ZHar    G    A        0      0        2 
  17   chr17_8556168   Sample    G    A        0      0        2 
  17   chr17_8557909     AAsi    C    T      0.5      1        2 
  17   chr17_8557909     AKia    C    T        0      0        2 
  17   chr17_8557909     AOna    C    T        0      0        2 
  17   chr17_8557909     ASom    C    T      0.5      1        2 
  17   chr17_8557909     HCab    C    T        0      0        2 
  17   chr17_8557909     HPrz    C    T        0      0        2 
  17   chr17_8557909     ZBoe    C    T        0      0        2 
  17   chr17_8557909     ZGre    C    T        0      0        2 
  17   chr17_8557909     ZHar    C    T        0      0        2 
  17   chr17_8557909   Sample    C    T        1      2        2 
  17   chr17_8559384     AAsi    C    T        0      0        2 
  17   chr17_8559384     AKia    C    T        0      0        2 
  17   chr17_8559384     AOna    C    T        0      0        2 
  17   chr17_8559384     ASom    C    T        0      0        2 
  17   chr17_8559384     HCab    C    T      0.5      1        2 
  17   chr17_8559384     HPrz    C    T        1      2        2 
  17   chr17_8559384     ZBoe    C    T        0      0        2 
  17   chr17_8559384     ZGre    C    T        0      0        2 
  17   chr17_8559384     ZHar    C    T        0      0        2 
  17   chr17_8559384   Sample    C    T        0      0        2 
  17   chr17_8560240     AAsi    G    A        0      0        2 
  17   chr17_8560240     AKia    G    A        0      0        2 
  17   chr17_8560240     AOna    G    A        0      0        2 
  17   chr17_8560240     ASom    G    A        0      0        2 
  17   chr17_8560240     HCab    G    A        1      2        2 
  17   chr17_8560240     HPrz    G    A        1      2        2 
  17   chr17_8560240     ZBoe    G    A        0      0        2 
  17   chr17_8560240     ZGre    G    A        0      0        2 
  17   chr17_8560240     ZHar    G    A        0      0        2 
  17   chr17_8560240   Sample    G    A        0      0        2 
  17   chr17_8573683     AAsi    T    C        0      0        2 
  17   chr17_8573683     AKia    T    C        0      0        2 
  17   chr17_8573683     AOna    T    C        0      0        2 
  17   chr17_8573683     ASom    T    C        0      0        2 
  17   chr17_8573683     HCab    T    C      0.5      1        2 
  17   chr17_8573683     HPrz    T    C        0      0        2 
  17   chr17_8573683     ZBoe    T    C        0      0        2 
  17   chr17_8573683     ZGre    T    C        0      0        2 
  17   chr17_8573683     ZHar    T    C        0      0        2 
  17   chr17_8573683   Sample    T    C        0      0        2 
  17   chr17_8575599     AAsi    G    C        1      2        2 
  17   chr17_8575599     AKia    G    C        0      0        2 
  17   chr17_8575599     AOna    G    C        0      0        2 
  17   chr17_8575599     ASom    G    C        1      2        2 
  17   chr17_8575599     HCab    G    C        0      0        2 
  17   chr17_8575599     HPrz    G    C        0      0        2 
  17   chr17_8575599     ZBoe    G    C        0      0        2 
  17   chr17_8575599     ZGre    G    C        0      0        2 
  17   chr17_8575599     ZHar    G    C        0      0        2 
  17   chr17_8575599   Sample    G    C        1      2        2 
  17   chr17_8581849     AAsi    G    A        0      0        2 
  17   chr17_8581849     AKia    G    A        0      0        2 
  17   chr17_8581849     AOna    G    A        0      0        2 
  17   chr17_8581849     ASom    G    A        0      0        2 
  17   chr17_8581849     HCab    G    A        1      2        2 
  17   chr17_8581849     HPrz    G    A        1      2        2 
  17   chr17_8581849     ZBoe    G    A        0      0        2 
  17   chr17_8581849     ZGre    G    A        0      0        2 
  17   chr17_8581849     ZHar    G    A        0      0        2 
  17   chr17_8581849   Sample    G    A        0      0        2 
  17   chr17_8583524     AAsi    C    T        0      0        2 
  17   chr17_8583524     AKia    C    T        0      0        2 
  17   chr17_8583524     AOna    C    T        0      0        2 
  17   chr17_8583524     ASom    C    T        0      0        2 
  17   chr17_8583524     HCab    C    T        0      0        2 
  17   chr17_8583524     HPrz    C    T        0      0        2 
  17   chr17_8583524     ZBoe    C    T      0.5      1        2 
  17   chr17_8583524     ZGre    C    T        0      0        2 
  17   chr17_8583524     ZHar    C    T        0      0        2 
  17   chr17_8583524   Sample    C    T        0      0        2 
  17   chr17_8596350     AAsi    C    G        0      0        2 
  17   chr17_8596350     AKia    C    G        0      0        2 
  17   chr17_8596350     AOna    C    G        0      0        2 
  17   chr17_8596350     ASom    C    G        0      0        2 
  17   chr17_8596350     HCab    C    G      0.5      1        2 
  17   chr17_8596350     HPrz    C    G        0      0        2 
  17   chr17_8596350     ZBoe    C    G        0      0        2 
  17   chr17_8596350     ZGre    C    G        0      0        2 
  17   chr17_8596350     ZHar    C    G        0      0        2 
  17   chr17_8596350   Sample    C    G        0      0        2 
  17   chr17_8609892     AAsi    C    A        0      0        2 
  17   chr17_8609892     AKia    C    A        0      0        2 
  17   chr17_8609892     AOna    C    A        0      0        2 
  17   chr17_8609892     ASom    C    A        0      0        2 
  17   chr17_8609892     HCab    C    A        1      2        2 
  17   chr17_8609892     HPrz    C    A        1      2        2 
  17   chr17_8609892     ZBoe    C    A        0      0        2 
  17   chr17_8609892     ZGre    C    A        0      0        2 
  17   chr17_8609892     ZHar    C    A        0      0        2 
  17   chr17_8609892   Sample    C    A        0      0        2 
  17   chr17_8625422     AAsi    A    T        0      0        2 
  17   chr17_8625422     AKia    A    T        1      2        2 
  17   chr17_8625422     AOna    A    T        1      2        2 
  17   chr17_8625422     ASom    A    T        0      0        2 
  17   chr17_8625422     HCab    A    T        0      0        2 
  17   chr17_8625422     HPrz    A    T        0      0        2 
  17   chr17_8625422     ZBoe    A    T        0      0        2 
  17   chr17_8625422     ZGre    A    T        0      0        2 
  17   chr17_8625422     ZHar    A    T        0      0        2 
  17   chr17_8625422   Sample    A    T        0      0        2 
  17   chr17_8635931     AAsi    T    C        0      0        2 
  17   chr17_8635931     AKia    T    C        0      0        2 
  17   chr17_8635931     AOna    T    C        0      0        2 
  17   chr17_8635931     ASom    T    C        0      0        2 
  17   chr17_8635931     HCab    T    C        0      0        2 
  17   chr17_8635931     HPrz    T    C        0      0        2 
  17   chr17_8635931     ZBoe    T    C      0.5      1        2 
  17   chr17_8635931     ZGre    T    C        0      0        2 
  17   chr17_8635931     ZHar    T    C        0      0        2 
  17   chr17_8635931   Sample    T    C        0      0        2 
  17   chr17_8641821     AAsi    A    G        0      0        2 
  17   chr17_8641821     AKia    A    G        0      0        2 
  17   chr17_8641821     AOna    A    G        0      0        2 
  17   chr17_8641821     ASom    A    G        0      0        2 
  17   chr17_8641821     HCab    A    G        1      2        2 
  17   chr17_8641821     HPrz    A    G        1      2        2 
  17   chr17_8641821     ZBoe    A    G        0      0        2 
  17   chr17_8641821     ZGre    A    G        0      0        2 
  17   chr17_8641821     ZHar    A    G        0      0        2 
  17   chr17_8641821   Sample    A    G        0      0        2 
  17   chr17_8664932     AAsi    A    G        0      0        2 
  17   chr17_8664932     AKia    A    G        0      0        2 
  17   chr17_8664932     AOna    A    G        0      0        2 
  17   chr17_8664932     ASom    A    G        0      0        2 
  17   chr17_8664932     HCab    A    G      0.5      1        2 
  17   chr17_8664932     HPrz    A    G        0      0        2 
  17   chr17_8664932     ZBoe    A    G        0      0        2 
  17   chr17_8664932     ZGre    A    G        0      0        2 
  17   chr17_8664932     ZHar    A    G        0      0        2 
  17   chr17_8664932   Sample    A    G        0      0        2 
  17   chr17_8672784     AAsi    A    G        0      0        2 
  17   chr17_8672784     AKia    A    G        0      0        2 
  17   chr17_8672784     AOna    A    G        0      0        2 
  17   chr17_8672784     ASom    A    G        0      0        2 
  17   chr17_8672784     HCab    A    G        0      0        2 
  17   chr17_8672784     HPrz    A    G        0      0        2 
  17   chr17_8672784     ZBoe    A    G        0      0        2 
  17   chr17_8672784     ZGre    A    G        0      0        2 
  17   chr17_8672784     ZHar    A    G        1      2        2 
  17   chr17_8672784   Sample    A    G        0      0        2 
  17   chr17_8674151     AAsi    A    G        0      0        2 
  17   chr17_8674151     AKia    A    G        1      2        2 
  17   chr17_8674151     AOna    A    G        0      0        2 
  17   chr17_8674151     ASom    A    G        0      0        2 
  17   chr17_8674151     HCab    A    G        0      0        2 
  17   chr17_8674151     HPrz    A    G        0      0        2 
  17   chr17_8674151     ZBoe    A    G      0.5      1        2 
  17   chr17_8674151     ZGre    A    G        0      0        2 
  17   chr17_8674151     ZHar    A    G        0      0        2 
  17   chr17_8674151   Sample    A    G        0      0        2 
  17   chr17_8674650     AAsi    C    G        1      2        2 
  17   chr17_8674650     AKia    C    G        0      0        2 
  17   chr17_8674650     AOna    C    G        0      0        2 
  17   chr17_8674650     ASom    C    G        0      0        2 
  17   chr17_8674650     HCab    C    G        0      0        2 
  17   chr17_8674650     HPrz    C    G        0      0        2 
  17   chr17_8674650     ZBoe    C    G        0      0        2 
  17   chr17_8674650     ZGre    C    G        0      0        2 
  17   chr17_8674650     ZHar    C    G        0      0        2 
  17   chr17_8674650   Sample    C    G        0      0        2 
  17   chr17_8675192     AAsi    C    T        0      0        2 
  17   chr17_8675192     AKia    C    T        0      0        2 
  17   chr17_8675192     AOna    C    T        0      0        2 
  17   chr17_8675192     ASom    C    T        0      0        2 
  17   chr17_8675192     HCab    C    T        0      0        2 
  17   chr17_8675192     HPrz    C    T        0      0        2 
  17   chr17_8675192     ZBoe    C    T        0      0        2 
  17   chr17_8675192     ZGre    C    T      0.5      1        2 
  17   chr17_8675192     ZHar    C    T        0      0        2 
  17   chr17_8675192   Sample    C    T        0      0        2 
  17   chr17_8682038     AAsi    A    G        0      0        2 
  17   chr17_8682038     AKia    A    G        0      0        2 
  17   chr17_8682038     AOna    A    G        0      0        2 
  17   chr17_8682038     ASom    A    G        0      0        2 
  17   chr17_8682038     HCab    A    G        0      0        2 
  17   chr17_8682038     HPrz    A    G        0      0        2 
  17   chr17_8682038     ZBoe    A    G        0      0        2 
  17   chr17_8682038     ZGre    A    G        0      0        2 
  17   chr17_8682038     ZHar    A    G        1      2        2 
  17   chr17_8682038   Sample    A    G        0      0        2 
  17   chr17_8693297     AAsi    C    A        0      0        2 
  17   chr17_8693297     AKia    C    A        0      0        2 
  17   chr17_8693297     AOna    C    A      0.5      1        2 
  17   chr17_8693297     ASom    C    A        0      0        2 
  17   chr17_8693297     HCab    C    A        0      0        2 
  17   chr17_8693297     HPrz    C    A        0      0        2 
  17   chr17_8693297     ZBoe    C    A        0      0        2 
  17   chr17_8693297     ZGre    C    A        0      0        2 
  17   chr17_8693297     ZHar    C    A        0      0        2 
  17   chr17_8693297   Sample    C    A        0      0        2 
  17   chr17_8698230     AAsi    G    C        0      0        2 
  17   chr17_8698230     AKia    G    C        0      0        2 
  17   chr17_8698230     AOna    G    C        0      0        2 
  17   chr17_8698230     ASom    G    C        0      0        2 
  17   chr17_8698230     HCab    G    C        0      0        2 
  17   chr17_8698230     HPrz    G    C        0      0        2 
  17   chr17_8698230     ZBoe    G    C        0      0        2 
  17   chr17_8698230     ZGre    G    C        0      0        2 
  17   chr17_8698230     ZHar    G    C        1      2        2 
  17   chr17_8698230   Sample    G    C        0      0        2 
  17   chr17_8699225     AAsi    G    A        0      0        2 
  17   chr17_8699225     AKia    G    A        0      0        2 
  17   chr17_8699225     AOna    G    A        0      0        2 
  17   chr17_8699225     ASom    G    A      0.5      1        2 
  17   chr17_8699225     HCab    G    A        0      0        2 
  17   chr17_8699225     HPrz    G    A        0      0        2 
  17   chr17_8699225     ZBoe    G    A        0      0        2 
  17   chr17_8699225     ZGre    G    A        0      0        2 
  17   chr17_8699225     ZHar    G    A        0      0        2 
  17   chr17_8699225   Sample    G    A        0      0        2 
  17   chr17_8699713     AAsi    C    A        0      0        2 
  17   chr17_8699713     AKia    C    A        0      0        2 
  17   chr17_8699713     AOna    C    A        0      0        2 
  17   chr17_8699713     ASom    C    A      0.5      1        2 
  17   chr17_8699713     HCab    C    A        0      0        2 
  17   chr17_8699713     HPrz    C    A        0      0        2 
  17   chr17_8699713     ZBoe    C    A        0      0        2 
  17   chr17_8699713     ZGre    C    A        0      0        2 
  17   chr17_8699713     ZHar    C    A        0      0        2 
  17   chr17_8699713   Sample    C    A        0      0        2 
  17   chr17_8721786     AAsi    A    G        0      0        2 
  17   chr17_8721786     AKia    A    G        0      0        2 
  17   chr17_8721786     AOna    A    G        0      0        2 
  17   chr17_8721786     ASom    A    G        0      0        2 
  17   chr17_8721786     HCab    A    G        1      2        2 
  17   chr17_8721786     HPrz    A    G        1      2        2 
  17   chr17_8721786     ZBoe    A    G        0      0        2 
  17   chr17_8721786     ZGre    A    G        0      0        2 
  17   chr17_8721786     ZHar    A    G        0      0        2 
  17   chr17_8721786   Sample    A    G        0      0        2 
  17   chr17_8725156     AAsi    A    G        0      0        2 
  17   chr17_8725156     AKia    A    G        0      0        2 
  17   chr17_8725156     AOna    A    G        0      0        2 
  17   chr17_8725156     ASom    A    G        0      0        2 
  17   chr17_8725156     HCab    A    G        0      0        2 
  17   chr17_8725156     HPrz    A    G        0      0        2 
  17   chr17_8725156     ZBoe    A    G      0.5      1        2 
  17   chr17_8725156     ZGre    A    G        0      0        2 
  17   chr17_8725156     ZHar    A    G        0      0        2 
  17   chr17_8725156   Sample    A    G        0      0        2 
  17   chr17_8746412     AAsi    A    G        0      0        2 
  17   chr17_8746412     AKia    A    G        0      0        2 
  17   chr17_8746412     AOna    A    G        0      0        2 
  17   chr17_8746412     ASom    A    G        0      0        2 
  17   chr17_8746412     HCab    A    G        0      0        2 
  17   chr17_8746412     HPrz    A    G        0      0        2 
  17   chr17_8746412     ZBoe    A    G        0      0        2 
  17   chr17_8746412     ZGre    A    G      0.5      1        2 
  17   chr17_8746412     ZHar    A    G        0      0        2 
  17   chr17_8746412   Sample    A    G        0      0        2 
  17   chr17_8751639     AAsi    C    T        0      0        2 
  17   chr17_8751639     AKia    C    T      0.5      1        2 
  17   chr17_8751639     AOna    C    T        0      0        2 
  17   chr17_8751639     ASom    C    T        0      0        2 
  17   chr17_8751639     HCab    C    T        1      2        2 
  17   chr17_8751639     HPrz    C    T        1      2        2 
  17   chr17_8751639     ZBoe    C    T        0      0        2 
  17   chr17_8751639     ZGre    C    T        0      0        2 
  17   chr17_8751639     ZHar    C    T        0      0        2 
  17   chr17_8751639   Sample    C    T        0      0        2 
  17   chr17_8788941     AAsi    T    C        0      0        2 
  17   chr17_8788941     AKia    T    C        0      0        2 
  17   chr17_8788941     AOna    T    C        0      0        2 
  17   chr17_8788941     ASom    T    C        0      0        2 
  17   chr17_8788941     HCab    T    C        0      0        2 
  17   chr17_8788941     HPrz    T    C        0      0        2 
  17   chr17_8788941     ZBoe    T    C        0      0        2 
  17   chr17_8788941     ZGre    T    C        1      2        2 
  17   chr17_8788941     ZHar    T    C        0      0        2 
  17   chr17_8788941   Sample    T    C        0      0        2 
  17   chr17_8792983     AAsi    A    G        0      0        2 
  17   chr17_8792983     AKia    A    G        0      0        2 
  17   chr17_8792983     AOna    A    G      0.5      1        2 
  17   chr17_8792983     ASom    A    G        0      0        2 
  17   chr17_8792983     HCab    A    G        0      0        2 
  17   chr17_8792983     HPrz    A    G        0      0        2 
  17   chr17_8792983     ZBoe    A    G        0      0        2 
  17   chr17_8792983     ZGre    A    G        0      0        2 
  17   chr17_8792983     ZHar    A    G        0      0        2 
  17   chr17_8792983   Sample    A    G        0      0        2 
  17   chr17_8795093     AAsi    A    G        0      0        2 
  17   chr17_8795093     AKia    A    G        0      0        2 
  17   chr17_8795093     AOna    A    G        0      0        2 
  17   chr17_8795093     ASom    A    G        0      0        2 
  17   chr17_8795093     HCab    A    G      0.5      1        2 
  17   chr17_8795093     HPrz    A    G        1      2        2 
  17   chr17_8795093     ZBoe    A    G        0      0        2 
  17   chr17_8795093     ZGre    A    G        0      0        2 
  17   chr17_8795093     ZHar    A    G        0      0        2 
  17   chr17_8795093   Sample    A    G        0      0        2 
  17   chr17_8795525     AAsi    C    A        0      0        2 
  17   chr17_8795525     AKia    C    A        0      0        2 
  17   chr17_8795525     AOna    C    A        0      0        2 
  17   chr17_8795525     ASom    C    A        0      0        2 
  17   chr17_8795525     HCab    C    A        1      2        2 
  17   chr17_8795525     HPrz    C    A        1      2        2 
  17   chr17_8795525     ZBoe    C    A        0      0        2 
  17   chr17_8795525     ZGre    C    A        0      0        2 
  17   chr17_8795525     ZHar    C    A        0      0        2 
  17   chr17_8795525   Sample    C    A        0      0        2 
  17   chr17_8798044     AAsi    G    C        0      0        2 
  17   chr17_8798044     AKia    G    C      0.5      1        2 
  17   chr17_8798044     AOna    G    C        0      0        2 
  17   chr17_8798044     ASom    G    C        0      0        2 
  17   chr17_8798044     HCab    G    C        0      0        2 
  17   chr17_8798044     HPrz    G    C        0      0        2 
  17   chr17_8798044     ZBoe    G    C        0      0        2 
  17   chr17_8798044     ZGre    G    C        0      0        2 
  17   chr17_8798044     ZHar    G    C        0      0        2 
  17   chr17_8798044   Sample    G    C        0      0        2 
  17   chr17_8803828     AAsi    G    C      0.5      1        2 
  17   chr17_8803828     AKia    G    C        0      0        2 
  17   chr17_8803828     AOna    G    C        0      0        2 
  17   chr17_8803828     ASom    G    C        0      0        2 
  17   chr17_8803828     HCab    G    C        0      0        2 
  17   chr17_8803828     HPrz    G    C        0      0        2 
  17   chr17_8803828     ZBoe    G    C        0      0        2 
  17   chr17_8803828     ZGre    G    C        0      0        2 
  17   chr17_8803828     ZHar    G    C        0      0        2 
  17   chr17_8803828   Sample    G    C        0      0        2 
  17   chr17_8805646     AAsi    C    G        0      0        2 
  17   chr17_8805646     AKia    C    G      0.5      1        2 
  17   chr17_8805646     AOna    C    G        0      0        2 
  17   chr17_8805646     ASom    C    G        0      0        2 
  17   chr17_8805646     HCab    C    G        0      0        2 
  17   chr17_8805646     HPrz    C    G        0      0        2 
  17   chr17_8805646     ZBoe    C    G        0      0        2 
  17   chr17_8805646     ZGre    C    G        0      0        2 
  17   chr17_8805646     ZHar    C    G        0      0        2 
  17   chr17_8805646   Sample    C    G        0      0        2 
  17   chr17_8808587     AAsi    A    G        0      0        2 
  17   chr17_8808587     AKia    A    G        0      0        2 
  17   chr17_8808587     AOna    A    G        0      0        2 
  17   chr17_8808587     ASom    A    G        0      0        2 
  17   chr17_8808587     HCab    A    G        0      0        2 
  17   chr17_8808587     HPrz    A    G        0      0        2 
  17   chr17_8808587     ZBoe    A    G      0.5      1        2 
  17   chr17_8808587     ZGre    A    G        0      0        2 
  17   chr17_8808587     ZHar    A    G        0      0        2 
  17   chr17_8808587   Sample    A    G        0      0        2 
  17   chr17_8823628     AAsi    A    G        0      0        2 
  17   chr17_8823628     AKia    A    G        0      0        2 
  17   chr17_8823628     AOna    A    G      0.5      1        2 
  17   chr17_8823628     ASom    A    G        0      0        2 
  17   chr17_8823628     HCab    A    G        0      0        2 
  17   chr17_8823628     HPrz    A    G        0      0        2 
  17   chr17_8823628     ZBoe    A    G        0      0        2 
  17   chr17_8823628     ZGre    A    G        0      0        2 
  17   chr17_8823628     ZHar    A    G        0      0        2 
  17   chr17_8823628   Sample    A    G        0      0        2 
  17   chr17_8826459     AAsi    A    G        0      0        2 
  17   chr17_8826459     AKia    A    G        0      0        2 
  17   chr17_8826459     AOna    A    G        0      0        2 
  17   chr17_8826459     ASom    A    G      0.5      1        2 
  17   chr17_8826459     HCab    A    G        0      0        2 
  17   chr17_8826459     HPrz    A    G        0      0        2 
  17   chr17_8826459     ZBoe    A    G        0      0        2 
  17   chr17_8826459     ZGre    A    G        0      0        2 
  17   chr17_8826459     ZHar    A    G        0      0        2 
  17   chr17_8826459   Sample    A    G        0      0        2 
  17   chr17_8826486     AAsi    A    G        0      0        2 
  17   chr17_8826486     AKia    A    G        0      0        2 
  17   chr17_8826486     AOna    A    G        0      0        2 
  17   chr17_8826486     ASom    A    G      0.5      1        2 
  17   chr17_8826486     HCab    A    G        0      0        2 
  17   chr17_8826486     HPrz    A    G        0      0        2 
  17   chr17_8826486     ZBoe    A    G        0      0        2 
  17   chr17_8826486     ZGre    A    G        0      0        2 
  17   chr17_8826486     ZHar    A    G        0      0        2 
  17   chr17_8826486   Sample    A    G        0      0        2 
  17   chr17_8828066     AAsi    T    A        0      0        2 
  17   chr17_8828066     AKia    T    A        0      0        2 
  17   chr17_8828066     AOna    T    A      0.5      1        2 
  17   chr17_8828066     ASom    T    A        0      0        2 
  17   chr17_8828066     HCab    T    A        0      0        2 
  17   chr17_8828066     HPrz    T    A        0      0        2 
  17   chr17_8828066     ZBoe    T    A        0      0        2 
  17   chr17_8828066     ZGre    T    A        0      0        2 
  17   chr17_8828066     ZHar    T    A        0      0        2 
```
