## Supplementary File 4. Zonkey (Schubert et al. 2017) report for donkey specimen Ancient4. for "No genetic evidence yet for hinnies at Mazongshan (400-160 BCE), northwestern China": incl_ts.frq.strat (part 201 of 298)

```
  17   chr17_8828066   Sample    T    A        0      0        2 
  17   chr17_8828799     AAsi    G    A        1      2        2 
  17   chr17_8828799     AKia    G    A        0      0        2 
  17   chr17_8828799     AOna    G    A        0      0        2 
  17   chr17_8828799     ASom    G    A        1      2        2 
  17   chr17_8828799     HCab    G    A        0      0        2 
  17   chr17_8828799     HPrz    G    A        0      0        2 
  17   chr17_8828799     ZBoe    G    A        0      0        2 
  17   chr17_8828799     ZGre    G    A        0      0        2 
  17   chr17_8828799     ZHar    G    A        0      0        2 
  17   chr17_8828799   Sample    G    A        1      2        2 
  17   chr17_8829046     AAsi    G    T        0      0        2 
  17   chr17_8829046     AKia    G    T        0      0        2 
  17   chr17_8829046     AOna    G    T        0      0        2 
  17   chr17_8829046     ASom    G    T        0      0        2 
  17   chr17_8829046     HCab    G    T        1      2        2 
  17   chr17_8829046     HPrz    G    T        1      2        2 
  17   chr17_8829046     ZBoe    G    T        0      0        2 
  17   chr17_8829046     ZGre    G    T        0      0        2 
  17   chr17_8829046     ZHar    G    T        0      0        2 
  17   chr17_8829046   Sample    G    T        0      0        2 
  17   chr17_8835130     AAsi    G    T      0.5      1        2 
  17   chr17_8835130     AKia    G    T        0      0        2 
  17   chr17_8835130     AOna    G    T        0      0        2 
  17   chr17_8835130     ASom    G    T        0      0        2 
  17   chr17_8835130     HCab    G    T        0      0        2 
  17   chr17_8835130     HPrz    G    T        0      0        2 
  17   chr17_8835130     ZBoe    G    T        0      0        2 
  17   chr17_8835130     ZGre    G    T        0      0        2 
  17   chr17_8835130     ZHar    G    T        0      0        2 
  17   chr17_8835130   Sample    G    T        0      0        2 
  17   chr17_8843058     AAsi    C    A        0      0        2 
  17   chr17_8843058     AKia    C    A        1      2        2 
  17   chr17_8843058     AOna    C    A        1      2        2 
  17   chr17_8843058     ASom    C    A        0      0        2 
  17   chr17_8843058     HCab    C    A        1      2        2 
  17   chr17_8843058     HPrz    C    A        1      2        2 
  17   chr17_8843058     ZBoe    C    A      0.5      1        2 
  17   chr17_8843058     ZGre    C    A        0      0        2 
  17   chr17_8843058     ZHar    C    A        0      0        2 
  17   chr17_8843058   Sample    C    A        0      0        2 
  17   chr17_8892511     AAsi    G    A      0.5      1        2 
  17   chr17_8892511     AKia    G    A        0      0        2 
  17   chr17_8892511     AOna    G    A        0      0        2 
  17   chr17_8892511     ASom    G    A        0      0        2 
  17   chr17_8892511     HCab    G    A        0      0        2 
  17   chr17_8892511     HPrz    G    A        0      0        2 
  17   chr17_8892511     ZBoe    G    A        0      0        2 
  17   chr17_8892511     ZGre    G    A        0      0        2 
  17   chr17_8892511     ZHar    G    A        0      0        2 
  17   chr17_8892511   Sample    G    A        0      0        2 
  17   chr17_8894598     AAsi    C    G        0      0        2 
  17   chr17_8894598     AKia    C    G        0      0        2 
  17   chr17_8894598     AOna    C    G        0      0        2 
  17   chr17_8894598     ASom    C    G        0      0        2 
  17   chr17_8894598     HCab    C    G        0      0        2 
  17   chr17_8894598     HPrz    C    G        0      0        2 
  17   chr17_8894598     ZBoe    C    G        0      0        2 
  17   chr17_8894598     ZGre    C    G        1      2        2 
  17   chr17_8894598     ZHar    C    G        0      0        2 
  17   chr17_8894598   Sample    C    G        0      0        2 
  17   chr17_8901762     AAsi    G    A        0      0        2 
  17   chr17_8901762     AKia    G    A        0      0        2 
  17   chr17_8901762     AOna    G    A      0.5      1        2 
  17   chr17_8901762     ASom    G    A        0      0        2 
  17   chr17_8901762     HCab    G    A        0      0        2 
  17   chr17_8901762     HPrz    G    A        0      0        2 
  17   chr17_8901762     ZBoe    G    A        0      0        2 
  17   chr17_8901762     ZGre    G    A        0      0        2 
  17   chr17_8901762     ZHar    G    A        0      0        2 
  17   chr17_8901762   Sample    G    A        0      0        2 
  17   chr17_8909336     AAsi    A    G        1      2        2 
  17   chr17_8909336     AKia    A    G        0      0        2 
  17   chr17_8909336     AOna    A    G        0      0        2 
  17   chr17_8909336     ASom    A    G        1      2        2 
  17   chr17_8909336     HCab    A    G        0      0        2 
  17   chr17_8909336     HPrz    A    G        0      0        2 
  17   chr17_8909336     ZBoe    A    G        0      0        2 
  17   chr17_8909336     ZGre    A    G        0      0        2 
  17   chr17_8909336     ZHar    A    G        0      0        2 
  17   chr17_8909336   Sample    A    G        1      2        2 
  17   chr17_8930897     AAsi    G    C        0      0        2 
  17   chr17_8930897     AKia    G    C        0      0        2 
  17   chr17_8930897     AOna    G    C        0      0        2 
  17   chr17_8930897     ASom    G    C        0      0        2 
  17   chr17_8930897     HCab    G    C        0      0        2 
  17   chr17_8930897     HPrz    G    C        0      0        2 
  17   chr17_8930897     ZBoe    G    C      0.5      1        2 
  17   chr17_8930897     ZGre    G    C        0      0        2 
  17   chr17_8930897     ZHar    G    C        0      0        2 
  17   chr17_8930897   Sample    G    C        0      0        2 
  17   chr17_8931281     AAsi    T    C        0      0        2 
  17   chr17_8931281     AKia    T    C        0      0        2 
  17   chr17_8931281     AOna    T    C        0      0        2 
  17   chr17_8931281     ASom    T    C        0      0        2 
  17   chr17_8931281     HCab    T    C        1      2        2 
  17   chr17_8931281     HPrz    T    C        1      2        2 
  17   chr17_8931281     ZBoe    T    C        0      0        2 
  17   chr17_8931281     ZGre    T    C        0      0        2 
  17   chr17_8931281     ZHar    T    C        0      0        2 
  17   chr17_8931281   Sample    T    C        0      0        2 
  17   chr17_8932731     AAsi    C    T        0      0        2 
  17   chr17_8932731     AKia    C    T      0.5      1        2 
  17   chr17_8932731     AOna    C    T        0      0        2 
  17   chr17_8932731     ASom    C    T        0      0        2 
  17   chr17_8932731     HCab    C    T        0      0        2 
  17   chr17_8932731     HPrz    C    T        0      0        2 
  17   chr17_8932731     ZBoe    C    T        0      0        2 
  17   chr17_8932731     ZGre    C    T        0      0        2 
  17   chr17_8932731     ZHar    C    T        0      0        2 
  17   chr17_8932731   Sample    C    T        0      0        2 
  17   chr17_8938073     AAsi    T    C        0      0        2 
  17   chr17_8938073     AKia    T    C      0.5      1        2 
  17   chr17_8938073     AOna    T    C        0      0        2 
  17   chr17_8938073     ASom    T    C        0      0        2 
  17   chr17_8938073     HCab    T    C        0      0        2 
  17   chr17_8938073     HPrz    T    C        0      0        2 
  17   chr17_8938073     ZBoe    T    C        0      0        2 
  17   chr17_8938073     ZGre    T    C        0      0        2 
  17   chr17_8938073     ZHar    T    C        0      0        2 
  17   chr17_8938073   Sample    T    C        0      0        2 
  17   chr17_8940238     AAsi    T    C        0      0        2 
  17   chr17_8940238     AKia    T    C        0      0        2 
  17   chr17_8940238     AOna    T    C        0      0        2 
  17   chr17_8940238     ASom    T    C        0      0        2 
  17   chr17_8940238     HCab    T    C        0      0        2 
  17   chr17_8940238     HPrz    T    C      0.5      1        2 
  17   chr17_8940238     ZBoe    T    C        0      0        2 
  17   chr17_8940238     ZGre    T    C        0      0        2 
  17   chr17_8940238     ZHar    T    C        0      0        2 
  17   chr17_8940238   Sample    T    C        0      0        2 
  17   chr17_8941872     AAsi    A    C        0      0        2 
  17   chr17_8941872     AKia    A    C        0      0        2 
  17   chr17_8941872     AOna    A    C        0      0        2 
  17   chr17_8941872     ASom    A    C        0      0        2 
  17   chr17_8941872     HCab    A    C        0      0        2 
  17   chr17_8941872     HPrz    A    C        0      0        2 
  17   chr17_8941872     ZBoe    A    C        0      0        2 
  17   chr17_8941872     ZGre    A    C        0      0        2 
  17   chr17_8941872     ZHar    A    C        1      2        2 
  17   chr17_8941872   Sample    A    C        0      0        2 
  17   chr17_8942959     AAsi    A    G        0      0        2 
  17   chr17_8942959     AKia    A    G        0      0        2 
  17   chr17_8942959     AOna    A    G        0      0        2 
  17   chr17_8942959     ASom    A    G        0      0        2 
  17   chr17_8942959     HCab    A    G        1      2        2 
  17   chr17_8942959     HPrz    A    G        1      2        2 
  17   chr17_8942959     ZBoe    A    G        0      0        2 
  17   chr17_8942959     ZGre    A    G        0      0        2 
  17   chr17_8942959     ZHar    A    G        0      0        2 
  17   chr17_8942959   Sample    A    G        0      0        2 
  17   chr17_8943662     AAsi    C    T        1      2        2 
  17   chr17_8943662     AKia    C    T        0      0        2 
  17   chr17_8943662     AOna    C    T        0      0        2 
  17   chr17_8943662     ASom    C    T        0      0        2 
  17   chr17_8943662     HCab    C    T        0      0        2 
  17   chr17_8943662     HPrz    C    T        0      0        2 
  17   chr17_8943662     ZBoe    C    T        0      0        2 
  17   chr17_8943662     ZGre    C    T        0      0        2 
  17   chr17_8943662     ZHar    C    T        0      0        2 
  17   chr17_8943662   Sample    C    T        1      2        2 
  17   chr17_8946299     AAsi    C    A        0      0        2 
  17   chr17_8946299     AKia    C    A        0      0        2 
  17   chr17_8946299     AOna    C    A        0      0        2 
  17   chr17_8946299     ASom    C    A        0      0        2 
  17   chr17_8946299     HCab    C    A        0      0        2 
  17   chr17_8946299     HPrz    C    A        0      0        2 
  17   chr17_8946299     ZBoe    C    A        0      0        2 
  17   chr17_8946299     ZGre    C    A        1      2        2 
  17   chr17_8946299     ZHar    C    A        0      0        2 
  17   chr17_8946299   Sample    C    A        0      0        2 
  17   chr17_8946382     AAsi    C    A        0      0        2 
  17   chr17_8946382     AKia    C    A        0      0        2 
  17   chr17_8946382     AOna    C    A        0      0        2 
  17   chr17_8946382     ASom    C    A        0      0        2 
  17   chr17_8946382     HCab    C    A        0      0        2 
  17   chr17_8946382     HPrz    C    A        0      0        2 
  17   chr17_8946382     ZBoe    C    A      0.5      1        2 
  17   chr17_8946382     ZGre    C    A        0      0        2 
  17   chr17_8946382     ZHar    C    A        0      0        2 
  17   chr17_8946382   Sample    C    A        0      0        2 
  17   chr17_8948854     AAsi    A    G      0.5      1        2 
  17   chr17_8948854     AKia    A    G        0      0        2 
  17   chr17_8948854     AOna    A    G        0      0        2 
  17   chr17_8948854     ASom    A    G        0      0        2 
  17   chr17_8948854     HCab    A    G        0      0        2 
  17   chr17_8948854     HPrz    A    G        0      0        2 
  17   chr17_8948854     ZBoe    A    G        0      0        2 
  17   chr17_8948854     ZGre    A    G        0      0        2 
  17   chr17_8948854     ZHar    A    G        0      0        2 
  17   chr17_8948854   Sample    A    G        1      2        2 
  17   chr17_8950812     AAsi    C    T        1      2        2 
  17   chr17_8950812     AKia    C    T        1      2        2 
  17   chr17_8950812     AOna    C    T        1      2        2 
  17   chr17_8950812     ASom    C    T        1      2        2 
  17   chr17_8950812     HCab    C    T        0      0        2 
  17   chr17_8950812     HPrz    C    T        0      0        2 
  17   chr17_8950812     ZBoe    C    T        0      0        2 
  17   chr17_8950812     ZGre    C    T        0      0        2 
  17   chr17_8950812     ZHar    C    T        0      0        2 
  17   chr17_8950812   Sample    C    T        1      2        2 
  17   chr17_8950887     AAsi    G    A        0      0        2 
  17   chr17_8950887     AKia    G    A      0.5      1        2 
  17   chr17_8950887     AOna    G    A        0      0        2 
  17   chr17_8950887     ASom    G    A        0      0        2 
  17   chr17_8950887     HCab    G    A        0      0        2 
  17   chr17_8950887     HPrz    G    A        0      0        2 
  17   chr17_8950887     ZBoe    G    A        0      0        2 
  17   chr17_8950887     ZGre    G    A        0      0        2 
  17   chr17_8950887     ZHar    G    A        0      0        2 
  17   chr17_8950887   Sample    G    A        0      0        2 
  17   chr17_8955090     AAsi    T    C        0      0        2 
  17   chr17_8955090     AKia    T    C        0      0        2 
  17   chr17_8955090     AOna    T    C        0      0        2 
  17   chr17_8955090     ASom    T    C        0      0        2 
  17   chr17_8955090     HCab    T    C        0      0        2 
  17   chr17_8955090     HPrz    T    C        0      0        2 
  17   chr17_8955090     ZBoe    T    C        0      0        2 
  17   chr17_8955090     ZGre    T    C        0      0        2 
  17   chr17_8955090     ZHar    T    C        1      2        2 
  17   chr17_8955090   Sample    T    C        0      0        2 
  17   chr17_8955590     AAsi    T    C        0      0        2 
  17   chr17_8955590     AKia    T    C        0      0        2 
  17   chr17_8955590     AOna    T    C        0      0        2 
  17   chr17_8955590     ASom    T    C        0      0        2 
  17   chr17_8955590     HCab    T    C        0      0        2 
  17   chr17_8955590     HPrz    T    C      0.5      1        2 
  17   chr17_8955590     ZBoe    T    C        0      0        2 
  17   chr17_8955590     ZGre    T    C        0      0        2 
  17   chr17_8955590     ZHar    T    C        0      0        2 
  17   chr17_8955590   Sample    T    C        0      0        2 
  17   chr17_8955689     AAsi    T    C        0      0        2 
  17   chr17_8955689     AKia    T    C        0      0        2 
  17   chr17_8955689     AOna    T    C        0      0        2 
  17   chr17_8955689     ASom    T    C        0      0        2 
  17   chr17_8955689     HCab    T    C        0      0        2 
  17   chr17_8955689     HPrz    T    C        1      2        2 
  17   chr17_8955689     ZBoe    T    C        0      0        2 
  17   chr17_8955689     ZGre    T    C        0      0        2 
  17   chr17_8955689     ZHar    T    C        0      0        2 
  17   chr17_8955689   Sample    T    C        0      0        2 
  17   chr17_8972585     AAsi    A    G        0      0        2 
  17   chr17_8972585     AKia    A    G        0      0        2 
  17   chr17_8972585     AOna    A    G        0      0        2 
  17   chr17_8972585     ASom    A    G        0      0        2 
  17   chr17_8972585     HCab    A    G        0      0        2 
  17   chr17_8972585     HPrz    A    G        0      0        2 
  17   chr17_8972585     ZBoe    A    G        1      2        2 
  17   chr17_8972585     ZGre    A    G        0      0        2 
  17   chr17_8972585     ZHar    A    G        0      0        2 
  17   chr17_8972585   Sample    A    G        0      0        2 
  17   chr17_8973782     AAsi    C    T        1      2        2 
  17   chr17_8973782     AKia    C    T        0      0        2 
  17   chr17_8973782     AOna    C    T        0      0        2 
  17   chr17_8973782     ASom    C    T      0.5      1        2 
  17   chr17_8973782     HCab    C    T        0      0        2 
  17   chr17_8973782     HPrz    C    T        0      0        2 
  17   chr17_8973782     ZBoe    C    T        0      0        2 
  17   chr17_8973782     ZGre    C    T        0      0        2 
  17   chr17_8973782     ZHar    C    T        0      0        2 
  17   chr17_8973782   Sample    C    T        0      0        2 
  17   chr17_8975863     AAsi    C    A        0      0        2 
  17   chr17_8975863     AKia    C    A        0      0        2 
  17   chr17_8975863     AOna    C    A      0.5      1        2 
  17   chr17_8975863     ASom    C    A        0      0        2 
  17   chr17_8975863     HCab    C    A        0      0        2 
  17   chr17_8975863     HPrz    C    A        0      0        2 
  17   chr17_8975863     ZBoe    C    A        0      0        2 
  17   chr17_8975863     ZGre    C    A        0      0        2 
  17   chr17_8975863     ZHar    C    A        0      0        2 
  17   chr17_8975863   Sample    C    A        0      0        2 
  17   chr17_8982111     AAsi    A    G        0      0        2 
  17   chr17_8982111     AKia    A    G        0      0        2 
  17   chr17_8982111     AOna    A    G        0      0        2 
  17   chr17_8982111     ASom    A    G        0      0        2 
  17   chr17_8982111     HCab    A    G        0      0        2 
  17   chr17_8982111     HPrz    A    G        0      0        2 
  17   chr17_8982111     ZBoe    A    G      0.5      1        2 
  17   chr17_8982111     ZGre    A    G        0      0        2 
  17   chr17_8982111     ZHar    A    G        0      0        2 
  17   chr17_8982111   Sample    A    G        0      0        2 
  17   chr17_8982792     AAsi    T    G        0      0        2 
  17   chr17_8982792     AKia    T    G        0      0        2 
  17   chr17_8982792     AOna    T    G        0      0        2 
  17   chr17_8982792     ASom    T    G        0      0        2 
  17   chr17_8982792     HCab    T    G        0      0        2 
  17   chr17_8982792     HPrz    T    G        0      0        2 
  17   chr17_8982792     ZBoe    T    G      0.5      1        2 
  17   chr17_8982792     ZGre    T    G        0      0        2 
  17   chr17_8982792     ZHar    T    G        0      0        2 
  17   chr17_8982792   Sample    T    G        0      0        2 
  17   chr17_8983992     AAsi    C    A        1      2        2 
  17   chr17_8983992     AKia    C    A        0      0        2 
  17   chr17_8983992     AOna    C    A        0      0        2 
  17   chr17_8983992     ASom    C    A        1      2        2 
  17   chr17_8983992     HCab    C    A        0      0        2 
  17   chr17_8983992     HPrz    C    A        0      0        2 
  17   chr17_8983992     ZBoe    C    A        0      0        2 
  17   chr17_8983992     ZGre    C    A        0      0        2 
  17   chr17_8983992     ZHar    C    A        0      0        2 
  17   chr17_8983992   Sample    C    A        1      2        2 
  17   chr17_8985476     AAsi    C    A        0      0        2 
  17   chr17_8985476     AKia    C    A        0      0        2 
  17   chr17_8985476     AOna    C    A      0.5      1        2 
  17   chr17_8985476     ASom    C    A        0      0        2 
  17   chr17_8985476     HCab    C    A        0      0        2 
  17   chr17_8985476     HPrz    C    A        0      0        2 
  17   chr17_8985476     ZBoe    C    A        0      0        2 
  17   chr17_8985476     ZGre    C    A        0      0        2 
  17   chr17_8985476     ZHar    C    A        0      0        2 
  17   chr17_8985476   Sample    C    A        0      0        2 
  17   chr17_8986943     AAsi    C    A        0      0        2 
  17   chr17_8986943     AKia    C    A        0      0        2 
  17   chr17_8986943     AOna    C    A        0      0        2 
  17   chr17_8986943     ASom    C    A        0      0        2 
  17   chr17_8986943     HCab    C    A        1      2        2 
  17   chr17_8986943     HPrz    C    A        1      2        2 
  17   chr17_8986943     ZBoe    C    A        0      0        2 
  17   chr17_8986943     ZGre    C    A        0      0        2 
  17   chr17_8986943     ZHar    C    A        0      0        2 
  17   chr17_8986943   Sample    C    A        0      0        2 
  17   chr17_8988389     AAsi    G    A        0      0        2 
  17   chr17_8988389     AKia    G    A        0      0        2 
  17   chr17_8988389     AOna    G    A        0      0        2 
  17   chr17_8988389     ASom    G    A        0      0        2 
  17   chr17_8988389     HCab    G    A        0      0        2 
  17   chr17_8988389     HPrz    G    A        1      2        2 
  17   chr17_8988389     ZBoe    G    A        0      0        2 
  17   chr17_8988389     ZGre    G    A        0      0        2 
  17   chr17_8988389     ZHar    G    A        0      0        2 
  17   chr17_8988389   Sample    G    A        0      0        2 
  17   chr17_8992453     AAsi    G    T        0      0        2 
  17   chr17_8992453     AKia    G    T        0      0        2 
  17   chr17_8992453     AOna    G    T        0      0        2 
  17   chr17_8992453     ASom    G    T        0      0        2 
  17   chr17_8992453     HCab    G    T        0      0        2 
  17   chr17_8992453     HPrz    G    T        0      0        2 
  17   chr17_8992453     ZBoe    G    T        0      0        2 
  17   chr17_8992453     ZGre    G    T        1      2        2 
  17   chr17_8992453     ZHar    G    T        0      0        2 
  17   chr17_8992453   Sample    G    T        0      0        2 
  17   chr17_8994783     AAsi    A    G        0      0        2 
  17   chr17_8994783     AKia    A    G        0      0        2 
  17   chr17_8994783     AOna    A    G        0      0        2 
  17   chr17_8994783     ASom    A    G        0      0        2 
  17   chr17_8994783     HCab    A    G        1      2        2 
  17   chr17_8994783     HPrz    A    G        1      2        2 
  17   chr17_8994783     ZBoe    A    G        0      0        2 
  17   chr17_8994783     ZGre    A    G        0      0        2 
  17   chr17_8994783     ZHar    A    G        0      0        2 
  17   chr17_8994783   Sample    A    G        0      0        2 
  17   chr17_8995803     AAsi    T    C        0      0        2 
  17   chr17_8995803     AKia    T    C        0      0        2 
  17   chr17_8995803     AOna    T    C        0      0        2 
  17   chr17_8995803     ASom    T    C        0      0        2 
  17   chr17_8995803     HCab    T    C        0      0        2 
  17   chr17_8995803     HPrz    T    C        0      0        2 
  17   chr17_8995803     ZBoe    T    C        0      0        2 
  17   chr17_8995803     ZGre    T    C        0      0        2 
  17   chr17_8995803     ZHar    T    C      0.5      1        2 
  17   chr17_8995803   Sample    T    C        0      0        2 
  17   chr17_8995900     AAsi    C    T        0      0        2 
  17   chr17_8995900     AKia    C    T        0      0        2 
  17   chr17_8995900     AOna    C    T        0      0        2 
  17   chr17_8995900     ASom    C    T        0      0        2 
  17   chr17_8995900     HCab    C    T        0      0        2 
  17   chr17_8995900     HPrz    C    T        0      0        2 
  17   chr17_8995900     ZBoe    C    T      0.5      1        2 
  17   chr17_8995900     ZGre    C    T        0      0        2 
  17   chr17_8995900     ZHar    C    T        0      0        2 
  17   chr17_8995900   Sample    C    T        0      0        2 
  17   chr17_8996440     AAsi    T    A        0      0        2 
  17   chr17_8996440     AKia    T    A        0      0        2 
  17   chr17_8996440     AOna    T    A        0      0        2 
  17   chr17_8996440     ASom    T    A        0      0        2 
  17   chr17_8996440     HCab    T    A        1      2        2 
  17   chr17_8996440     HPrz    T    A        1      2        2 
  17   chr17_8996440     ZBoe    T    A        0      0        2 
  17   chr17_8996440     ZGre    T    A        0      0        2 
  17   chr17_8996440     ZHar    T    A        0      0        2 
  17   chr17_8996440   Sample    T    A        0      0        2 
  17   chr17_9001219     AAsi    A    G        0      0        2 
  17   chr17_9001219     AKia    A    G        0      0        2 
  17   chr17_9001219     AOna    A    G        0      0        2 
  17   chr17_9001219     ASom    A    G        0      0        2 
  17   chr17_9001219     HCab    A    G        0      0        2 
  17   chr17_9001219     HPrz    A    G        0      0        2 
  17   chr17_9001219     ZBoe    A    G      0.5      1        2 
  17   chr17_9001219     ZGre    A    G        0      0        2 
  17   chr17_9001219     ZHar    A    G        0      0        2 
  17   chr17_9001219   Sample    A    G        0      0        2 
  17   chr17_9001281     AAsi    T    C        0      0        2 
  17   chr17_9001281     AKia    T    C        0      0        2 
  17   chr17_9001281     AOna    T    C        0      0        2 
  17   chr17_9001281     ASom    T    C        0      0        2 
  17   chr17_9001281     HCab    T    C        0      0        2 
  17   chr17_9001281     HPrz    T    C      0.5      1        2 
  17   chr17_9001281     ZBoe    T    C        0      0        2 
  17   chr17_9001281     ZGre    T    C        0      0        2 
  17   chr17_9001281     ZHar    T    C        0      0        2 
  17   chr17_9001281   Sample    T    C        0      0        2 
  17   chr17_9004736     AAsi    T    C        0      0        2 
  17   chr17_9004736     AKia    T    C        0      0        2 
  17   chr17_9004736     AOna    T    C      0.5      1        2 
  17   chr17_9004736     ASom    T    C        0      0        2 
  17   chr17_9004736     HCab    T    C        0      0        2 
  17   chr17_9004736     HPrz    T    C        0      0        2 
  17   chr17_9004736     ZBoe    T    C        0      0        2 
  17   chr17_9004736     ZGre    T    C        0      0        2 
  17   chr17_9004736     ZHar    T    C        0      0        2 
  17   chr17_9004736   Sample    T    C        0      0        2 
  17   chr17_9004995     AAsi    C    T        1      2        2 
  17   chr17_9004995     AKia    C    T        0      0        2 
  17   chr17_9004995     AOna    C    T        0      0        2 
  17   chr17_9004995     ASom    C    T        1      2        2 
  17   chr17_9004995     HCab    C    T        0      0        2 
  17   chr17_9004995     HPrz    C    T        0      0        2 
  17   chr17_9004995     ZBoe    C    T        0      0        2 
  17   chr17_9004995     ZGre    C    T        0      0        2 
  17   chr17_9004995     ZHar    C    T        0      0        2 
  17   chr17_9004995   Sample    C    T        0      0        2 
  17   chr17_9013020     AAsi    C    T        0      0        2 
  17   chr17_9013020     AKia    C    T        0      0        2 
  17   chr17_9013020     AOna    C    T        0      0        2 
  17   chr17_9013020     ASom    C    T        0      0        2 
  17   chr17_9013020     HCab    C    T        0      0        2 
  17   chr17_9013020     HPrz    C    T        0      0        2 
  17   chr17_9013020     ZBoe    C    T        0      0        2 
  17   chr17_9013020     ZGre    C    T      0.5      1        2 
  17   chr17_9013020     ZHar    C    T        0      0        2 
  17   chr17_9013020   Sample    C    T        0      0        2 
  17   chr17_9013980     AAsi    T    C        0      0        2 
  17   chr17_9013980     AKia    T    C        0      0        2 
  17   chr17_9013980     AOna    T    C        0      0        2 
  17   chr17_9013980     ASom    T    C        0      0        2 
  17   chr17_9013980     HCab    T    C        0      0        2 
  17   chr17_9013980     HPrz    T    C        0      0        2 
  17   chr17_9013980     ZBoe    T    C      0.5      1        2 
  17   chr17_9013980     ZGre    T    C        0      0        2 
  17   chr17_9013980     ZHar    T    C        0      0        2 
  17   chr17_9013980   Sample    T    C        0      0        2 
  17   chr17_9026930     AAsi    T    C        0      0        2 
  17   chr17_9026930     AKia    T    C        0      0        2 
  17   chr17_9026930     AOna    T    C        0      0        2 
  17   chr17_9026930     ASom    T    C        0      0        2 
  17   chr17_9026930     HCab    T    C        1      2        2 
  17   chr17_9026930     HPrz    T    C        1      2        2 
  17   chr17_9026930     ZBoe    T    C        0      0        2 
  17   chr17_9026930     ZGre    T    C        0      0        2 
  17   chr17_9026930     ZHar    T    C        0      0        2 
  17   chr17_9026930   Sample    T    C        0      0        2 
  17   chr17_9027091     AAsi    A    G        0      0        2 
  17   chr17_9027091     AKia    A    G        0      0        2 
  17   chr17_9027091     AOna    A    G        0      0        2 
  17   chr17_9027091     ASom    A    G        0      0        2 
  17   chr17_9027091     HCab    A    G        0      0        2 
  17   chr17_9027091     HPrz    A    G      0.5      1        2 
  17   chr17_9027091     ZBoe    A    G        0      0        2 
  17   chr17_9027091     ZGre    A    G        0      0        2 
  17   chr17_9027091     ZHar    A    G        0      0        2 
  17   chr17_9027091   Sample    A    G        0      0        2 
  17   chr17_9040523     AAsi    A    G        1      2        2 
  17   chr17_9040523     AKia    A    G        0      0        2 
  17   chr17_9040523     AOna    A    G        0      0        2 
  17   chr17_9040523     ASom    A    G        0      0        2 
  17   chr17_9040523     HCab    A    G        0      0        2 
  17   chr17_9040523     HPrz    A    G        0      0        2 
  17   chr17_9040523     ZBoe    A    G        0      0        2 
  17   chr17_9040523     ZGre    A    G        0      0        2 
  17   chr17_9040523     ZHar    A    G        0      0        2 
  17   chr17_9040523   Sample    A    G        0      0        2 
  17   chr17_9040587     AAsi    T    C        0      0        2 
  17   chr17_9040587     AKia    T    C        0      0        2 
  17   chr17_9040587     AOna    T    C        0      0        2 
  17   chr17_9040587     ASom    T    C        0      0        2 
  17   chr17_9040587     HCab    T    C        0      0        2 
  17   chr17_9040587     HPrz    T    C        0      0        2 
  17   chr17_9040587     ZBoe    T    C        1      2        2 
  17   chr17_9040587     ZGre    T    C        0      0        2 
  17   chr17_9040587     ZHar    T    C        0      0        2 
  17   chr17_9040587   Sample    T    C        0      0        2 
  17   chr17_9046332     AAsi    A    G        0      0        2 
  17   chr17_9046332     AKia    A    G        0      0        2 
  17   chr17_9046332     AOna    A    G        0      0        2 
  17   chr17_9046332     ASom    A    G        0      0        2 
  17   chr17_9046332     HCab    A    G        1      2        2 
  17   chr17_9046332     HPrz    A    G        1      2        2 
  17   chr17_9046332     ZBoe    A    G        0      0        2 
  17   chr17_9046332     ZGre    A    G        0      0        2 
  17   chr17_9046332     ZHar    A    G        0      0        2 
  17   chr17_9046332   Sample    A    G        0      0        2 
  17   chr17_9051436     AAsi    G    A        0      0        2 
  17   chr17_9051436     AKia    G    A        1      2        2 
  17   chr17_9051436     AOna    G    A        0      0        2 
  17   chr17_9051436     ASom    G    A        0      0        2 
  17   chr17_9051436     HCab    G    A        0      0        2 
  17   chr17_9051436     HPrz    G    A        0      0        2 
  17   chr17_9051436     ZBoe    G    A        0      0        2 
  17   chr17_9051436     ZGre    G    A        0      0        2 
  17   chr17_9051436     ZHar    G    A        0      0        2 
  17   chr17_9051436   Sample    G    A        0      0        2 
  17   chr17_9054860     AAsi    G    C        0      0        2 
  17   chr17_9054860     AKia    G    C        0      0        2 
  17   chr17_9054860     AOna    G    C        0      0        2 
  17   chr17_9054860     ASom    G    C        0      0        2 
  17   chr17_9054860     HCab    G    C        1      2        2 
  17   chr17_9054860     HPrz    G    C        1      2        2 
  17   chr17_9054860     ZBoe    G    C        0      0        2 
  17   chr17_9054860     ZGre    G    C        0      0        2 
  17   chr17_9054860     ZHar    G    C        0      0        2 
  17   chr17_9054860   Sample    G    C        0      0        2 
  17   chr17_9092387     AAsi    T    C        0      0        2 
  17   chr17_9092387     AKia    T    C        0      0        2 
  17   chr17_9092387     AOna    T    C        0      0        2 
  17   chr17_9092387     ASom    T    C        0      0        2 
  17   chr17_9092387     HCab    T    C        1      2        2 
  17   chr17_9092387     HPrz    T    C        0      0        2 
  17   chr17_9092387     ZBoe    T    C        0      0        2 
  17   chr17_9092387     ZGre    T    C        0      0        2 
  17   chr17_9092387     ZHar    T    C        0      0        2 
  17   chr17_9092387   Sample    T    C        0      0        2 
  17   chr17_9097767     AAsi    C    G        0      0        2 
  17   chr17_9097767     AKia    C    G        0      0        2 
  17   chr17_9097767     AOna    C    G        0      0        2 
  17   chr17_9097767     ASom    C    G        0      0        2 
  17   chr17_9097767     HCab    C    G        1      2        2 
  17   chr17_9097767     HPrz    C    G        1      2        2 
  17   chr17_9097767     ZBoe    C    G        0      0        2 
  17   chr17_9097767     ZGre    C    G        0      0        2 
  17   chr17_9097767     ZHar    C    G        0      0        2 
  17   chr17_9097767   Sample    C    G        0      0        2 
  17   chr17_9099915     AAsi    T    A        0      0        2 
  17   chr17_9099915     AKia    T    A        0      0        2 
  17   chr17_9099915     AOna    T    A        1      2        2 
  17   chr17_9099915     ASom    T    A        0      0        2 
  17   chr17_9099915     HCab    T    A        0      0        2 
  17   chr17_9099915     HPrz    T    A        0      0        2 
  17   chr17_9099915     ZBoe    T    A        0      0        2 
  17   chr17_9099915     ZGre    T    A        0      0        2 
  17   chr17_9099915     ZHar    T    A        0      0        2 
  17   chr17_9099915   Sample    T    A        0      0        2 
  17   chr17_9104285     AAsi    T    C        0      0        2 
  17   chr17_9104285     AKia    T    C        0      0        2 
  17   chr17_9104285     AOna    T    C        0      0        2 
  17   chr17_9104285     ASom    T    C        0      0        2 
  17   chr17_9104285     HCab    T    C        0      0        2 
  17   chr17_9104285     HPrz    T    C        0      0        2 
  17   chr17_9104285     ZBoe    T    C        0      0        2 
  17   chr17_9104285     ZGre    T    C        0      0        2 
  17   chr17_9104285     ZHar    T    C        1      2        2 
  17   chr17_9104285   Sample    T    C        0      0        2 
  17   chr17_9106630     AAsi    A    G        0      0        2 
  17   chr17_9106630     AKia    A    G        0      0        2 
  17   chr17_9106630     AOna    A    G        0      0        2 
  17   chr17_9106630     ASom    A    G        0      0        2 
  17   chr17_9106630     HCab    A    G        0      0        2 
  17   chr17_9106630     HPrz    A    G        0      0        2 
  17   chr17_9106630     ZBoe    A    G        0      0        2 
  17   chr17_9106630     ZGre    A    G        1      2        2 
  17   chr17_9106630     ZHar    A    G        1      2        2 
  17   chr17_9106630   Sample    A    G        0      0        2 
  17   chr17_9107578     AAsi    G    A        0      0        2 
  17   chr17_9107578     AKia    G    A        0      0        2 
  17   chr17_9107578     AOna    G    A        0      0        2 
  17   chr17_9107578     ASom    G    A        0      0        2 
  17   chr17_9107578     HCab    G    A        0      0        2 
  17   chr17_9107578     HPrz    G    A        0      0        2 
  17   chr17_9107578     ZBoe    G    A        0      0        2 
  17   chr17_9107578     ZGre    G    A        1      2        2 
  17   chr17_9107578     ZHar    G    A        0      0        2 
  17   chr17_9107578   Sample    G    A        0      0        2 
  17   chr17_9108311     AAsi    C    T      0.5      1        2 
  17   chr17_9108311     AKia    C    T        1      2        2 
  17   chr17_9108311     AOna    C    T        0      0        2 
  17   chr17_9108311     ASom    C    T        0      0        2 
  17   chr17_9108311     HCab    C    T        1      2        2 
  17   chr17_9108311     HPrz    C    T        1      2        2 
  17   chr17_9108311     ZBoe    C    T        0      0        2 
  17   chr17_9108311     ZGre    C    T        0      0        2 
  17   chr17_9108311     ZHar    C    T        0      0        2 
  17   chr17_9108311   Sample    C    T        0      0        2 
  17   chr17_9115300     AAsi    T    C        0      0        2 
  17   chr17_9115300     AKia    T    C        0      0        2 
  17   chr17_9115300     AOna    T    C        0      0        2 
  17   chr17_9115300     ASom    T    C        0      0        2 
  17   chr17_9115300     HCab    T    C        0      0        2 
  17   chr17_9115300     HPrz    T    C        0      0        2 
  17   chr17_9115300     ZBoe    T    C        0      0        2 
  17   chr17_9115300     ZGre    T    C      0.5      1        2 
  17   chr17_9115300     ZHar    T    C        0      0        2 
  17   chr17_9115300   Sample    T    C        0      0        2 
  17   chr17_9115641     AAsi    T    G        0      0        2 
  17   chr17_9115641     AKia    T    G        0      0        2 
  17   chr17_9115641     AOna    T    G        0      0        2 
  17   chr17_9115641     ASom    T    G        0      0        2 
  17   chr17_9115641     HCab    T    G        0      0        2 
  17   chr17_9115641     HPrz    T    G        0      0        2 
  17   chr17_9115641     ZBoe    T    G        0      0        2 
  17   chr17_9115641     ZGre    T    G        0      0        2 
  17   chr17_9115641     ZHar    T    G        1      2        2 
  17   chr17_9115641   Sample    T    G        0      0        2 
  17   chr17_9121797     AAsi    A    G        0      0        2 
  17   chr17_9121797     AKia    A    G      0.5      1        2 
  17   chr17_9121797     AOna    A    G        0      0        2 
  17   chr17_9121797     ASom    A    G        0      0        2 
  17   chr17_9121797     HCab    A    G        0      0        2 
  17   chr17_9121797     HPrz    A    G        0      0        2 
  17   chr17_9121797     ZBoe    A    G        0      0        2 
  17   chr17_9121797     ZGre    A    G        0      0        2 
  17   chr17_9121797     ZHar    A    G        0      0        2 
  17   chr17_9121797   Sample    A    G        0      0        2 
  17   chr17_9133333     AAsi    C    G        0      0        2 
  17   chr17_9133333     AKia    C    G        0      0        2 
  17   chr17_9133333     AOna    C    G        0      0        2 
  17   chr17_9133333     ASom    C    G        0      0        2 
  17   chr17_9133333     HCab    C    G        1      2        2 
  17   chr17_9133333     HPrz    C    G        1      2        2 
  17   chr17_9133333     ZBoe    C    G        0      0        2 
  17   chr17_9133333     ZGre    C    G        0      0        2 
  17   chr17_9133333     ZHar    C    G        0      0        2 
  17   chr17_9133333   Sample    C    G        0      0        2 
  17   chr17_9133735     AAsi    T    C        0      0        2 
  17   chr17_9133735     AKia    T    C        0      0        2 
  17   chr17_9133735     AOna    T    C        0      0        2 
  17   chr17_9133735     ASom    T    C        0      0        2 
  17   chr17_9133735     HCab    T    C        0      0        2 
  17   chr17_9133735     HPrz    T    C        0      0        2 
  17   chr17_9133735     ZBoe    T    C        0      0        2 
  17   chr17_9133735     ZGre    T    C        0      0        2 
  17   chr17_9133735     ZHar    T    C      0.5      1        2 
  17   chr17_9133735   Sample    T    C        0      0        2 
  17   chr17_9136839     AAsi    T    C      0.5      1        2 
  17   chr17_9136839     AKia    T    C        0      0        2 
  17   chr17_9136839     AOna    T    C        0      0        2 
  17   chr17_9136839     ASom    T    C      0.5      1        2 
  17   chr17_9136839     HCab    T    C        0      0        2 
  17   chr17_9136839     HPrz    T    C        0      0        2 
  17   chr17_9136839     ZBoe    T    C        0      0        2 
  17   chr17_9136839     ZGre    T    C        0      0        2 
  17   chr17_9136839     ZHar    T    C        0      0        2 
  17   chr17_9136839   Sample    T    C        1      2        2 
  17   chr17_9149496     AAsi    C    G        0      0        2 
  17   chr17_9149496     AKia    C    G        0      0        2 
  17   chr17_9149496     AOna    C    G        0      0        2 
  17   chr17_9149496     ASom    C    G        0      0        2 
  17   chr17_9149496     HCab    C    G        0      0        2 
  17   chr17_9149496     HPrz    C    G      0.5      1        2 
  17   chr17_9149496     ZBoe    C    G        0      0        2 
  17   chr17_9149496     ZGre    C    G        0      0        2 
  17   chr17_9149496     ZHar    C    G        0      0        2 
  17   chr17_9149496   Sample    C    G        0      0        2 
  17   chr17_9149499     AAsi    C    G        0      0        2 
  17   chr17_9149499     AKia    C    G        0      0        2 
  17   chr17_9149499     AOna    C    G        0      0        2 
  17   chr17_9149499     ASom    C    G        0      0        2 
  17   chr17_9149499     HCab    C    G        0      0        2 
  17   chr17_9149499     HPrz    C    G        0      0        2 
  17   chr17_9149499     ZBoe    C    G        0      0        2 
  17   chr17_9149499     ZGre    C    G      0.5      1        2 
  17   chr17_9149499     ZHar    C    G        0      0        2 
  17   chr17_9149499   Sample    C    G        0      0        2 
  17   chr17_9150056     AAsi    G    C        0      0        2 
  17   chr17_9150056     AKia    G    C        0      0        2 
  17   chr17_9150056     AOna    G    C        1      2        2 
  17   chr17_9150056     ASom    G    C        0      0        2 
  17   chr17_9150056     HCab    G    C        0      0        2 
  17   chr17_9150056     HPrz    G    C        0      0        2 
  17   chr17_9150056     ZBoe    G    C        1      2        2 
  17   chr17_9150056     ZGre    G    C        1      2        2 
  17   chr17_9150056     ZHar    G    C        1      2        2 
  17   chr17_9150056   Sample    G    C        0      0        2 
  17   chr17_9152852     AAsi    A    G        0      0        2 
  17   chr17_9152852     AKia    A    G        0      0        2 
  17   chr17_9152852     AOna    A    G        0      0        2 
  17   chr17_9152852     ASom    A    G        0      0        2 
  17   chr17_9152852     HCab    A    G        0      0        2 
  17   chr17_9152852     HPrz    A    G        0      0        2 
  17   chr17_9152852     ZBoe    A    G        0      0        2 
  17   chr17_9152852     ZGre    A    G      0.5      1        2 
  17   chr17_9152852     ZHar    A    G        0      0        2 
  17   chr17_9152852   Sample    A    G        0      0        2 
  17   chr17_9161417     AAsi    C    A        0      0        2 
  17   chr17_9161417     AKia    C    A        0      0        2 
  17   chr17_9161417     AOna    C    A        0      0        2 
  17   chr17_9161417     ASom    C    A        0      0        2 
  17   chr17_9161417     HCab    C    A        0      0        2 
  17   chr17_9161417     HPrz    C    A        1      2        2 
  17   chr17_9161417     ZBoe    C    A        0      0        2 
  17   chr17_9161417     ZGre    C    A        0      0        2 
  17   chr17_9161417     ZHar    C    A        0      0        2 
  17   chr17_9161417   Sample    C    A        0      0        2 
  17   chr17_9170203     AAsi    T    C        0      0        2 
  17   chr17_9170203     AKia    T    C        0      0        2 
  17   chr17_9170203     AOna    T    C        0      0        2 
  17   chr17_9170203     ASom    T    C        0      0        2 
  17   chr17_9170203     HCab    T    C        1      2        2 
  17   chr17_9170203     HPrz    T    C        1      2        2 
  17   chr17_9170203     ZBoe    T    C        0      0        2 
  17   chr17_9170203     ZGre    T    C        0      0        2 
  17   chr17_9170203     ZHar    T    C        0      0        2 
  17   chr17_9170203   Sample    T    C        0      0        2 
  17   chr17_9170480     AAsi    G    A        0      0        2 
  17   chr17_9170480     AKia    G    A        0      0        2 
  17   chr17_9170480     AOna    G    A        0      0        2 
  17   chr17_9170480     ASom    G    A        0      0        2 
  17   chr17_9170480     HCab    G    A        1      2        2 
  17   chr17_9170480     HPrz    G    A        1      2        2 
  17   chr17_9170480     ZBoe    G    A        0      0        2 
  17   chr17_9170480     ZGre    G    A        0      0        2 
  17   chr17_9170480     ZHar    G    A        0      0        2 
  17   chr17_9170480   Sample    G    A        0      0        2 
  17   chr17_9170778     AAsi    A    G        0      0        2 
  17   chr17_9170778     AKia    A    G        0      0        2 
  17   chr17_9170778     AOna    A    G        0      0        2 
  17   chr17_9170778     ASom    A    G        0      0        2 
  17   chr17_9170778     HCab    A    G        0      0        2 
  17   chr17_9170778     HPrz    A    G        0      0        2 
  17   chr17_9170778     ZBoe    A    G      0.5      1        2 
  17   chr17_9170778     ZGre    A    G        0      0        2 
  17   chr17_9170778     ZHar    A    G        0      0        2 
  17   chr17_9170778   Sample    A    G        0      0        2 
  17   chr17_9177245     AAsi    G    A        1      2        2 
  17   chr17_9177245     AKia    G    A        0      0        2 
  17   chr17_9177245     AOna    G    A        0      0        2 
  17   chr17_9177245     ASom    G    A        1      2        2 
  17   chr17_9177245     HCab    G    A        0      0        2 
  17   chr17_9177245     HPrz    G    A        0      0        2 
  17   chr17_9177245     ZBoe    G    A        0      0        2 
  17   chr17_9177245     ZGre    G    A        0      0        2 
  17   chr17_9177245     ZHar    G    A        0      0        2 
  17   chr17_9177245   Sample    G    A        1      2        2 
  17   chr17_9178370     AAsi    C    G      0.5      1        2 
  17   chr17_9178370     AKia    C    G        0      0        2 
  17   chr17_9178370     AOna    C    G        0      0        2 
  17   chr17_9178370     ASom    C    G        0      0        2 
  17   chr17_9178370     HCab    C    G        0      0        2 
  17   chr17_9178370     HPrz    C    G        0      0        2 
  17   chr17_9178370     ZBoe    C    G        0      0        2 
  17   chr17_9178370     ZGre    C    G        0      0        2 
  17   chr17_9178370     ZHar    C    G        0      0        2 
  17   chr17_9178370   Sample    C    G        0      0        2 
  17   chr17_9179883     AAsi    A    G        0      0        2 
  17   chr17_9179883     AKia    A    G        0      0        2 
  17   chr17_9179883     AOna    A    G        0      0        2 
  17   chr17_9179883     ASom    A    G        0      0        2 
  17   chr17_9179883     HCab    A    G        0      0        2 
  17   chr17_9179883     HPrz    A    G        0      0        2 
  17   chr17_9179883     ZBoe    A    G      0.5      1        2 
  17   chr17_9179883     ZGre    A    G        0      0        2 
  17   chr17_9179883     ZHar    A    G        0      0        2 
  17   chr17_9179883   Sample    A    G        0      0        2 
  17   chr17_9181446     AAsi    T    A        0      0        2 
  17   chr17_9181446     AKia    T    A        0      0        2 
  17   chr17_9181446     AOna    T    A        0      0        2 
  17   chr17_9181446     ASom    T    A        0      0        2 
  17   chr17_9181446     HCab    T    A        1      2        2 
  17   chr17_9181446     HPrz    T    A        1      2        2 
  17   chr17_9181446     ZBoe    T    A        0      0        2 
  17   chr17_9181446     ZGre    T    A        0      0        2 
  17   chr17_9181446     ZHar    T    A        0      0        2 
  17   chr17_9181446   Sample    T    A        0      0        2 
  17   chr17_9181981     AAsi    A    G      0.5      1        2 
  17   chr17_9181981     AKia    A    G        0      0        2 
  17   chr17_9181981     AOna    A    G        0      0        2 
  17   chr17_9181981     ASom    A    G        0      0        2 
  17   chr17_9181981     HCab    A    G        0      0        2 
  17   chr17_9181981     HPrz    A    G        0      0        2 
  17   chr17_9181981     ZBoe    A    G        0      0        2 
  17   chr17_9181981     ZGre    A    G        0      0        2 
  17   chr17_9181981     ZHar    A    G        0      0        2 
  17   chr17_9181981   Sample    A    G        0      0        2 
  17   chr17_9187321     AAsi    G    C        0      0        2 
  17   chr17_9187321     AKia    G    C        0      0        2 
  17   chr17_9187321     AOna    G    C        0      0        2 
  17   chr17_9187321     ASom    G    C        0      0        2 
  17   chr17_9187321     HCab    G    C        1      2        2 
  17   chr17_9187321     HPrz    G    C        1      2        2 
  17   chr17_9187321     ZBoe    G    C        0      0        2 
  17   chr17_9187321     ZGre    G    C        0      0        2 
  17   chr17_9187321     ZHar    G    C        0      0        2 
  17   chr17_9187321   Sample    G    C        0      0        2 
  17   chr17_9190607     AAsi    T    C        0      0        2 
  17   chr17_9190607     AKia    T    C        0      0        2 
  17   chr17_9190607     AOna    T    C        0      0        2 
  17   chr17_9190607     ASom    T    C        0      0        2 
  17   chr17_9190607     HCab    T    C        1      2        2 
  17   chr17_9190607     HPrz    T    C        1      2        2 
  17   chr17_9190607     ZBoe    T    C        0      0        2 
  17   chr17_9190607     ZGre    T    C        0      0        2 
  17   chr17_9190607     ZHar    T    C        0      0        2 
  17   chr17_9190607   Sample    T    C        0      0        2 
  17   chr17_9191414     AAsi    A    G        0      0        2 
  17   chr17_9191414     AKia    A    G        0      0        2 
  17   chr17_9191414     AOna    A    G        0      0        2 
  17   chr17_9191414     ASom    A    G        0      0        2 
  17   chr17_9191414     HCab    A    G        1      2        2 
  17   chr17_9191414     HPrz    A    G        1      2        2 
  17   chr17_9191414     ZBoe    A    G        0      0        2 
  17   chr17_9191414     ZGre    A    G        0      0        2 
  17   chr17_9191414     ZHar    A    G        0      0        2 
  17   chr17_9191414   Sample    A    G        0      0        2 
  17   chr17_9191772     AAsi    C    T        0      0        2 
  17   chr17_9191772     AKia    C    T        0      0        2 
  17   chr17_9191772     AOna    C    T        0      0        2 
  17   chr17_9191772     ASom    C    T      0.5      1        2 
  17   chr17_9191772     HCab    C    T        0      0        2 
  17   chr17_9191772     HPrz    C    T        0      0        2 
  17   chr17_9191772     ZBoe    C    T        0      0        2 
  17   chr17_9191772     ZGre    C    T        0      0        2 
  17   chr17_9191772     ZHar    C    T        0      0        2 
  17   chr17_9191772   Sample    C    T        0      0        2 
  17   chr17_9198143     AAsi    C    T        0      0        2 
  17   chr17_9198143     AKia    C    T        0      0        2 
  17   chr17_9198143     AOna    C    T        0      0        2 
  17   chr17_9198143     ASom    C    T        0      0        2 
  17   chr17_9198143     HCab    C    T        1      2        2 
  17   chr17_9198143     HPrz    C    T        1      2        2 
  17   chr17_9198143     ZBoe    C    T        0      0        2 
  17   chr17_9198143     ZGre    C    T        0      0        2 
  17   chr17_9198143     ZHar    C    T        0      0        2 
  17   chr17_9198143   Sample    C    T        0      0        2 
  17   chr17_9203868     AAsi    G    A        0      0        2 
  17   chr17_9203868     AKia    G    A        0      0        2 
  17   chr17_9203868     AOna    G    A        0      0        2 
  17   chr17_9203868     ASom    G    A        0      0        2 
  17   chr17_9203868     HCab    G    A        0      0        2 
  17   chr17_9203868     HPrz    G    A        0      0        2 
  17   chr17_9203868     ZBoe    G    A        0      0        2 
  17   chr17_9203868     ZGre    G    A        0      0        2 
  17   chr17_9203868     ZHar    G    A        1      2        2 
  17   chr17_9203868   Sample    G    A        0      0        2 
  17   chr17_9216273     AAsi    T    G        0      0        2 
  17   chr17_9216273     AKia    T    G        0      0        2 
  17   chr17_9216273     AOna    T    G        0      0        2 
  17   chr17_9216273     ASom    T    G        0      0        2 
  17   chr17_9216273     HCab    T    G        0      0        2 
  17   chr17_9216273     HPrz    T    G        0      0        2 
  17   chr17_9216273     ZBoe    T    G        0      0        2 
  17   chr17_9216273     ZGre    T    G        1      2        2 
  17   chr17_9216273     ZHar    T    G        0      0        2 
  17   chr17_9216273   Sample    T    G        0      0        2 
  17   chr17_9229309     AAsi    T    G        0      0        2 
  17   chr17_9229309     AKia    T    G        1      2        2 
  17   chr17_9229309     AOna    T    G        1      2        2 
  17   chr17_9229309     ASom    T    G        0      0        2 
  17   chr17_9229309     HCab    T    G        0      0        2 
  17   chr17_9229309     HPrz    T    G        0      0        2 
  17   chr17_9229309     ZBoe    T    G        0      0        2 
  17   chr17_9229309     ZGre    T    G        0      0        2 
  17   chr17_9229309     ZHar    T    G        0      0        2 
  17   chr17_9229309   Sample    T    G        0      0        2 
  17   chr17_9240636     AAsi    T    C        1      2        2 
  17   chr17_9240636     AKia    T    C        0      0        2 
  17   chr17_9240636     AOna    T    C        0      0        2 
  17   chr17_9240636     ASom    T    C        1      2        2 
  17   chr17_9240636     HCab    T    C        0      0        2 
  17   chr17_9240636     HPrz    T    C        0      0        2 
  17   chr17_9240636     ZBoe    T    C        0      0        2 
  17   chr17_9240636     ZGre    T    C        0      0        2 
  17   chr17_9240636     ZHar    T    C        0      0        2 
  17   chr17_9240636   Sample    T    C        1      2        2 
  17   chr17_9254045     AAsi    T    C        0      0        2 
  17   chr17_9254045     AKia    T    C        0      0        2 
  17   chr17_9254045     AOna    T    C        0      0        2 
  17   chr17_9254045     ASom    T    C        0      0        2 
  17   chr17_9254045     HCab    T    C        0      0        2 
  17   chr17_9254045     HPrz    T    C        0      0        2 
  17   chr17_9254045     ZBoe    T    C      0.5      1        2 
  17   chr17_9254045     ZGre    T    C        0      0        2 
  17   chr17_9254045     ZHar    T    C        0      0        2 
  17   chr17_9254045   Sample    T    C        0      0        2 
  17   chr17_9260672     AAsi    A    T        0      0        2 
  17   chr17_9260672     AKia    A    T        0      0        2 
  17   chr17_9260672     AOna    A    T        0      0        2 
  17   chr17_9260672     ASom    A    T        0      0        2 
  17   chr17_9260672     HCab    A    T        1      2        2 
  17   chr17_9260672     HPrz    A    T        1      2        2 
  17   chr17_9260672     ZBoe    A    T        0      0        2 
  17   chr17_9260672     ZGre    A    T        0      0        2 
  17   chr17_9260672     ZHar    A    T        0      0        2 
  17   chr17_9260672   Sample    A    T        0      0        2 
  17   chr17_9271873     AAsi    T    C        0      0        2 
  17   chr17_9271873     AKia    T    C        0      0        2 
  17   chr17_9271873     AOna    T    C        0      0        2 
  17   chr17_9271873     ASom    T    C        0      0        2 
  17   chr17_9271873     HCab    T    C        1      2        2 
  17   chr17_9271873     HPrz    T    C        1      2        2 
  17   chr17_9271873     ZBoe    T    C        0      0        2 
  17   chr17_9271873     ZGre    T    C        1      2        2 
  17   chr17_9271873     ZHar    T    C        0      0        2 
  17   chr17_9271873   Sample    T    C        0      0        2 
  17   chr17_9274411     AAsi    C    G        0      0        2 
  17   chr17_9274411     AKia    C    G        0      0        2 
  17   chr17_9274411     AOna    C    G        0      0        2 
  17   chr17_9274411     ASom    C    G        0      0        2 
  17   chr17_9274411     HCab    C    G      0.5      1        2 
  17   chr17_9274411     HPrz    C    G        0      0        2 
  17   chr17_9274411     ZBoe    C    G        0      0        2 
  17   chr17_9274411     ZGre    C    G        0      0        2 
  17   chr17_9274411     ZHar    C    G        0      0        2 
  17   chr17_9274411   Sample    C    G        0      0        2 
  17   chr17_9276245     AAsi    T    C        1      2        2 
  17   chr17_9276245     AKia    T    C        0      0        2 
  17   chr17_9276245     AOna    T    C        0      0        2 
  17   chr17_9276245     ASom    T    C        1      2        2 
  17   chr17_9276245     HCab    T    C        0      0        2 
  17   chr17_9276245     HPrz    T    C        0      0        2 
  17   chr17_9276245     ZBoe    T    C        0      0        2 
  17   chr17_9276245     ZGre    T    C        0      0        2 
  17   chr17_9276245     ZHar    T    C        0      0        2 
  17   chr17_9276245   Sample    T    C        1      2        2 
  17   chr17_9300052     AAsi    C    T        0      0        2 
  17   chr17_9300052     AKia    C    T        1      2        2 
  17   chr17_9300052     AOna    C    T        1      2        2 
  17   chr17_9300052     ASom    C    T        0      0        2 
  17   chr17_9300052     HCab    C    T        0      0        2 
  17   chr17_9300052     HPrz    C    T        0      0        2 
  17   chr17_9300052     ZBoe    C    T        0      0        2 
  17   chr17_9300052     ZGre    C    T        0      0        2 
  17   chr17_9300052     ZHar    C    T        0      0        2 
  17   chr17_9300052   Sample    C    T        0      0        2 
  17   chr17_9301600     AAsi    C    G        0      0        2 
  17   chr17_9301600     AKia    C    G        0      0        2 
  17   chr17_9301600     AOna    C    G        0      0        2 
  17   chr17_9301600     ASom    C    G        0      0        2 
  17   chr17_9301600     HCab    C    G        0      0        2 
  17   chr17_9301600     HPrz    C    G        0      0        2 
  17   chr17_9301600     ZBoe    C    G        0      0        2 
  17   chr17_9301600     ZGre    C    G        1      2        2 
  17   chr17_9301600     ZHar    C    G        0      0        2 
  17   chr17_9301600   Sample    C    G        0      0        2 
  17   chr17_9303861     AAsi    T    C        0      0        2 
  17   chr17_9303861     AKia    T    C        1      2        2 
  17   chr17_9303861     AOna    T    C        1      2        2 
  17   chr17_9303861     ASom    T    C        0      0        2 
  17   chr17_9303861     HCab    T    C        0      0        2 
  17   chr17_9303861     HPrz    T    C        0      0        2 
  17   chr17_9303861     ZBoe    T    C        0      0        2 
  17   chr17_9303861     ZGre    T    C        0      0        2 
  17   chr17_9303861     ZHar    T    C        0      0        2 
  17   chr17_9303861   Sample    T    C        0      0        2 
  17   chr17_9304124     AAsi    A    C        0      0        2 
  17   chr17_9304124     AKia    A    C        0      0        2 
  17   chr17_9304124     AOna    A    C        0      0        2 
  17   chr17_9304124     ASom    A    C        0      0        2 
  17   chr17_9304124     HCab    A    C        0      0        2 
  17   chr17_9304124     HPrz    A    C        0      0        2 
  17   chr17_9304124     ZBoe    A    C      0.5      1        2 
  17   chr17_9304124     ZGre    A    C        0      0        2 
  17   chr17_9304124     ZHar    A    C        0      0        2 
  17   chr17_9304124   Sample    A    C        0      0        2 
  17   chr17_9323876     AAsi    T    G        0      0        2 
  17   chr17_9323876     AKia    T    G        0      0        2 
  17   chr17_9323876     AOna    T    G        0      0        2 
  17   chr17_9323876     ASom    T    G        0      0        2 
  17   chr17_9323876     HCab    T    G        1      2        2 
  17   chr17_9323876     HPrz    T    G        1      2        2 
  17   chr17_9323876     ZBoe    T    G        0      0        2 
  17   chr17_9323876     ZGre    T    G        0      0        2 
  17   chr17_9323876     ZHar    T    G        0      0        2 
  17   chr17_9323876   Sample    T    G        0      0        2 
  17   chr17_9330971     AAsi    A    G        0      0        2 
  17   chr17_9330971     AKia    A    G        0      0        2 
  17   chr17_9330971     AOna    A    G        0      0        2 
  17   chr17_9330971     ASom    A    G        0      0        2 
  17   chr17_9330971     HCab    A    G        1      2        2 
  17   chr17_9330971     HPrz    A    G        1      2        2 
  17   chr17_9330971     ZBoe    A    G        0      0        2 
  17   chr17_9330971     ZGre    A    G        0      0        2 
  17   chr17_9330971     ZHar    A    G        0      0        2 
  17   chr17_9330971   Sample    A    G        0      0        2 
  17   chr17_9332019     AAsi    T    C        0      0        2 
  17   chr17_9332019     AKia    T    C      0.5      1        2 
  17   chr17_9332019     AOna    T    C        0      0        2 
  17   chr17_9332019     ASom    T    C        0      0        2 
  17   chr17_9332019     HCab    T    C        0      0        2 
  17   chr17_9332019     HPrz    T    C        0      0        2 
  17   chr17_9332019     ZBoe    T    C        0      0        2 
  17   chr17_9332019     ZGre    T    C        0      0        2 
  17   chr17_9332019     ZHar    T    C        0      0        2 
  17   chr17_9332019   Sample    T    C        0      0        2 
  17   chr17_9333252     AAsi    T    C        0      0        2 
  17   chr17_9333252     AKia    T    C        0      0        2 
  17   chr17_9333252     AOna    T    C        0      0        2 
  17   chr17_9333252     ASom    T    C        0      0        2 
  17   chr17_9333252     HCab    T    C        1      2        2 
  17   chr17_9333252     HPrz    T    C        1      2        2 
  17   chr17_9333252     ZBoe    T    C        0      0        2 
  17   chr17_9333252     ZGre    T    C        0      0        2 
  17   chr17_9333252     ZHar    T    C        0      0        2 
  17   chr17_9333252   Sample    T    C        0      0        2 
  17   chr17_9345811     AAsi    C    T        0      0        2 
  17   chr17_9345811     AKia    C    T        0      0        2 
  17   chr17_9345811     AOna    C    T        0      0        2 
  17   chr17_9345811     ASom    C    T        0      0        2 
  17   chr17_9345811     HCab    C    T      0.5      1        2 
  17   chr17_9345811     HPrz    C    T        1      2        2 
  17   chr17_9345811     ZBoe    C    T        0      0        2 
  17   chr17_9345811     ZGre    C    T        0      0        2 
  17   chr17_9345811     ZHar    C    T        0      0        2 
  17   chr17_9345811   Sample    C    T        0      0        2 
  17   chr17_9346037     AAsi    A    G        0      0        2 
  17   chr17_9346037     AKia    A    G        0      0        2 
  17   chr17_9346037     AOna    A    G        0      0        2 
  17   chr17_9346037     ASom    A    G        0      0        2 
  17   chr17_9346037     HCab    A    G      0.5      1        2 
  17   chr17_9346037     HPrz    A    G        1      2        2 
  17   chr17_9346037     ZBoe    A    G        0      0        2 
  17   chr17_9346037     ZGre    A    G        0      0        2 
  17   chr17_9346037     ZHar    A    G        0      0        2 
  17   chr17_9346037   Sample    A    G        0      0        2 
  17   chr17_9364778     AAsi    C    T        0      0        2 
  17   chr17_9364778     AKia    C    T        0      0        2 
  17   chr17_9364778     AOna    C    T        0      0        2 
  17   chr17_9364778     ASom    C    T        0      0        2 
  17   chr17_9364778     HCab    C    T        1      2        2 
  17   chr17_9364778     HPrz    C    T        1      2        2 
  17   chr17_9364778     ZBoe    C    T        0      0        2 
  17   chr17_9364778     ZGre    C    T        0      0        2 
  17   chr17_9364778     ZHar    C    T        0      0        2 
  17   chr17_9364778   Sample    C    T        0      0        2 
  17   chr17_9373312     AAsi    G    T      0.5      1        2 
  17   chr17_9373312     AKia    G    T        0      0        2 
  17   chr17_9373312     AOna    G    T        0      0        2 
  17   chr17_9373312     ASom    G    T        0      0        2 
  17   chr17_9373312     HCab    G    T        0      0        2 
  17   chr17_9373312     HPrz    G    T        0      0        2 
  17   chr17_9373312     ZBoe    G    T        0      0        2 
  17   chr17_9373312     ZGre    G    T        0      0        2 
  17   chr17_9373312     ZHar    G    T        0      0        2 
  17   chr17_9373312   Sample    G    T        1      2        2 
  17   chr17_9374610     AAsi    G    C        0      0        2 
  17   chr17_9374610     AKia    G    C      0.5      1        2 
  17   chr17_9374610     AOna    G    C        0      0        2 
  17   chr17_9374610     ASom    G    C        0      0        2 
  17   chr17_9374610     HCab    G    C        0      0        2 
  17   chr17_9374610     HPrz    G    C        0      0        2 
  17   chr17_9374610     ZBoe    G    C        0      0        2 
  17   chr17_9374610     ZGre    G    C        0      0        2 
  17   chr17_9374610     ZHar    G    C        0      0        2 
  17   chr17_9374610   Sample    G    C        0      0        2 
  17   chr17_9376191     AAsi    T    C        0      0        2 
  17   chr17_9376191     AKia    T    C        0      0        2 
  17   chr17_9376191     AOna    T    C        0      0        2 
  17   chr17_9376191     ASom    T    C        0      0        2 
  17   chr17_9376191     HCab    T    C        0      0        2 
  17   chr17_9376191     HPrz    T    C        0      0        2 
  17   chr17_9376191     ZBoe    T    C      0.5      1        2 
  17   chr17_9376191     ZGre    T    C        0      0        2 
  17   chr17_9376191     ZHar    T    C        0      0        2 
  17   chr17_9376191   Sample    T    C        0      0        2 
  17   chr17_9384841     AAsi    A    G        0      0        2 
  17   chr17_9384841     AKia    A    G        1      2        2 
  17   chr17_9384841     AOna    A    G        0      0        2 
  17   chr17_9384841     ASom    A    G        0      0        2 
  17   chr17_9384841     HCab    A    G        0      0        2 
  17   chr17_9384841     HPrz    A    G        0      0        2 
  17   chr17_9384841     ZBoe    A    G        0      0        2 
  17   chr17_9384841     ZGre    A    G        0      0        2 
  17   chr17_9384841     ZHar    A    G        0      0        2 
  17   chr17_9384841   Sample    A    G        0      0        2 
  17   chr17_9392207     AAsi    T    C        0      0        2 
  17   chr17_9392207     AKia    T    C        0      0        2 
  17   chr17_9392207     AOna    T    C        0      0        2 
  17   chr17_9392207     ASom    T    C        1      2        2 
  17   chr17_9392207     HCab    T    C        1      2        2 
  17   chr17_9392207     HPrz    T    C        1      2        2 
  17   chr17_9392207     ZBoe    T    C        0      0        2 
  17   chr17_9392207     ZGre    T    C        0      0        2 
  17   chr17_9392207     ZHar    T    C        0      0        2 
  17   chr17_9392207   Sample    T    C        0      0        2 
  17   chr17_9397126     AAsi    T    C        0      0        2 
  17   chr17_9397126     AKia    T    C        0      0        2 
  17   chr17_9397126     AOna    T    C        0      0        2 
  17   chr17_9397126     ASom    T    C        0      0        2 
  17   chr17_9397126     HCab    T    C        0      0        2 
  17   chr17_9397126     HPrz    T    C      0.5      1        2 
  17   chr17_9397126     ZBoe    T    C        0      0        2 
  17   chr17_9397126     ZGre    T    C        0      0        2 
  17   chr17_9397126     ZHar    T    C        0      0        2 
  17   chr17_9397126   Sample    T    C        0      0        2 
  17   chr17_9397496     AAsi    A    G      0.5      1        2 
  17   chr17_9397496     AKia    A    G        0      0        2 
  17   chr17_9397496     AOna    A    G        0      0        2 
  17   chr17_9397496     ASom    A    G        0      0        2 
  17   chr17_9397496     HCab    A    G        0      0        2 
  17   chr17_9397496     HPrz    A    G        0      0        2 
  17   chr17_9397496     ZBoe    A    G        0      0        2 
  17   chr17_9397496     ZGre    A    G        0      0        2 
  17   chr17_9397496     ZHar    A    G        0      0        2 
  17   chr17_9397496   Sample    A    G        0      0        2 
  17   chr17_9399702     AAsi    G    A        0      0        2 
  17   chr17_9399702     AKia    G    A        0      0        2 
  17   chr17_9399702     AOna    G    A        0      0        2 
  17   chr17_9399702     ASom    G    A        0      0        2 
  17   chr17_9399702     HCab    G    A        0      0        2 
  17   chr17_9399702     HPrz    G    A        0      0        2 
  17   chr17_9399702     ZBoe    G    A      0.5      1        2 
  17   chr17_9399702     ZGre    G    A        0      0        2 
  17   chr17_9399702     ZHar    G    A        0      0        2 
  17   chr17_9399702   Sample    G    A        0      0        2 
  17   chr17_9401497     AAsi    A    G        0      0        2 
  17   chr17_9401497     AKia    A    G        0      0        2 
  17   chr17_9401497     AOna    A    G        1      2        2 
  17   chr17_9401497     ASom    A    G        0      0        2 
  17   chr17_9401497     HCab    A    G        0      0        2 
  17   chr17_9401497     HPrz    A    G        0      0        2 
  17   chr17_9401497     ZBoe    A    G        0      0        2 
  17   chr17_9401497     ZGre    A    G        0      0        2 
  17   chr17_9401497     ZHar    A    G        0      0        2 
  17   chr17_9401497   Sample    A    G        0      0        2 
  17   chr17_9405059     AAsi    C    G        0      0        2 
  17   chr17_9405059     AKia    C    G        0      0        2 
  17   chr17_9405059     AOna    C    G        0      0        2 
  17   chr17_9405059     ASom    C    G        0      0        2 
  17   chr17_9405059     HCab    C    G        0      0        2 
  17   chr17_9405059     HPrz    C    G        0      0        2 
  17   chr17_9405059     ZBoe    C    G        1      2        2 
  17   chr17_9405059     ZGre    C    G        0      0        2 
  17   chr17_9405059     ZHar    C    G        0      0        2 
  17   chr17_9405059   Sample    C    G        0      0        2 
  17   chr17_9406714     AAsi    C    T        0      0        2 
  17   chr17_9406714     AKia    C    T        0      0        2 
  17   chr17_9406714     AOna    C    T        0      0        2 
  17   chr17_9406714     ASom    C    T        0      0        2 
  17   chr17_9406714     HCab    C    T        0      0        2 
  17   chr17_9406714     HPrz    C    T        0      0        2 
  17   chr17_9406714     ZBoe    C    T        0      0        2 
  17   chr17_9406714     ZGre    C    T        1      2        2 
  17   chr17_9406714     ZHar    C    T        0      0        2 
  17   chr17_9406714   Sample    C    T        0      0        2 
  17   chr17_9409590     AAsi    G    A        0      0        2 
  17   chr17_9409590     AKia    G    A        0      0        2 
  17   chr17_9409590     AOna    G    A        0      0        2 
  17   chr17_9409590     ASom    G    A        0      0        2 
  17   chr17_9409590     HCab    G    A        0      0        2 
  17   chr17_9409590     HPrz    G    A      0.5      1        2 
  17   chr17_9409590     ZBoe    G    A        0      0        2 
  17   chr17_9409590     ZGre    G    A        0      0        2 
  17   chr17_9409590     ZHar    G    A        0      0        2 
  17   chr17_9409590   Sample    G    A        0      0        2 
  17   chr17_9410886     AAsi    T    C        0      0        2 
  17   chr17_9410886     AKia    T    C        1      2        2 
  17   chr17_9410886     AOna    T    C        0      0        2 
  17   chr17_9410886     ASom    T    C        0      0        2 
  17   chr17_9410886     HCab    T    C        0      0        2 
  17   chr17_9410886     HPrz    T    C        0      0        2 
  17   chr17_9410886     ZBoe    T    C        0      0        2 
  17   chr17_9410886     ZGre    T    C        0      0        2 
  17   chr17_9410886     ZHar    T    C        0      0        2 
  17   chr17_9410886   Sample    T    C        0      0        2 
  17   chr17_9414532     AAsi    T    C        0      0        2 
  17   chr17_9414532     AKia    T    C        0      0        2 
  17   chr17_9414532     AOna    T    C        0      0        2 
  17   chr17_9414532     ASom    T    C        0      0        2 
  17   chr17_9414532     HCab    T    C        0      0        2 
  17   chr17_9414532     HPrz    T    C        0      0        2 
  17   chr17_9414532     ZBoe    T    C        0      0        2 
  17   chr17_9414532     ZGre    T    C        0      0        2 
  17   chr17_9414532     ZHar    T    C        1      2        2 
  17   chr17_9414532   Sample    T    C        0      0        2 
  17   chr17_9416703     AAsi    G    A        0      0        2 
  17   chr17_9416703     AKia    G    A        0      0        2 
  17   chr17_9416703     AOna    G    A        0      0        2 
  17   chr17_9416703     ASom    G    A        0      0        2 
  17   chr17_9416703     HCab    G    A        0      0        2 
  17   chr17_9416703     HPrz    G    A      0.5      1        2 
  17   chr17_9416703     ZBoe    G    A        0      0        2 
  17   chr17_9416703     ZGre    G    A        0      0        2 
  17   chr17_9416703     ZHar    G    A        0      0        2 
  17   chr17_9416703   Sample    G    A        0      0        2 
  17   chr17_9416952     AAsi    T    C        0      0        2 
  17   chr17_9416952     AKia    T    C        0      0        2 
  17   chr17_9416952     AOna    T    C        1      2        2 
  17   chr17_9416952     ASom    T    C        0      0        2 
  17   chr17_9416952     HCab    T    C        0      0        2 
  17   chr17_9416952     HPrz    T    C        0      0        2 
  17   chr17_9416952     ZBoe    T    C        0      0        2 
  17   chr17_9416952     ZGre    T    C        0      0        2 
  17   chr17_9416952     ZHar    T    C        0      0        2 
  17   chr17_9416952   Sample    T    C        0      0        2 
  17   chr17_9416994     AAsi    A    G        0      0        2 
  17   chr17_9416994     AKia    A    G        1      2        2 
  17   chr17_9416994     AOna    A    G        0      0        2 
  17   chr17_9416994     ASom    A    G        0      0        2 
  17   chr17_9416994     HCab    A    G        0      0        2 
  17   chr17_9416994     HPrz    A    G        0      0        2 
  17   chr17_9416994     ZBoe    A    G        0      0        2 
  17   chr17_9416994     ZGre    A    G        0      0        2 
  17   chr17_9416994     ZHar    A    G        0      0        2 
  17   chr17_9416994   Sample    A    G        0      0        2 
  17   chr17_9419325     AAsi    C    G        0      0        2 
  17   chr17_9419325     AKia    C    G        0      0        2 
  17   chr17_9419325     AOna    C    G        0      0        2 
  17   chr17_9419325     ASom    C    G        0      0        2 
  17   chr17_9419325     HCab    C    G        1      2        2 
  17   chr17_9419325     HPrz    C    G        1      2        2 
  17   chr17_9419325     ZBoe    C    G        0      0        2 
  17   chr17_9419325     ZGre    C    G        0      0        2 
  17   chr17_9419325     ZHar    C    G        0      0        2 
  17   chr17_9419325   Sample    C    G        0      0        2 
  17   chr17_9420506     AAsi    G    A        0      0        2 
  17   chr17_9420506     AKia    G    A        0      0        2 
  17   chr17_9420506     AOna    G    A        0      0        2 
  17   chr17_9420506     ASom    G    A        0      0        2 
  17   chr17_9420506     HCab    G    A        1      2        2 
  17   chr17_9420506     HPrz    G    A      0.5      1        2 
  17   chr17_9420506     ZBoe    G    A        0      0        2 
  17   chr17_9420506     ZGre    G    A        0      0        2 
  17   chr17_9420506     ZHar    G    A        0      0        2 
  17   chr17_9420506   Sample    G    A        0      0        2 
  17   chr17_9422860     AAsi    A    G        0      0        2 
  17   chr17_9422860     AKia    A    G        0      0        2 
  17   chr17_9422860     AOna    A    G        0      0        2 
  17   chr17_9422860     ASom    A    G        0      0        2 
  17   chr17_9422860     HCab    A    G        0      0        2 
  17   chr17_9422860     HPrz    A    G        0      0        2 
  17   chr17_9422860     ZBoe    A    G        1      2        2 
  17   chr17_9422860     ZGre    A    G        1      2        2 
  17   chr17_9422860     ZHar    A    G        1      2        2 
  17   chr17_9422860   Sample    A    G        0      0        2 
  17   chr17_9423013     AAsi    G    T        0      0        2 
  17   chr17_9423013     AKia    G    T        0      0        2 
  17   chr17_9423013     AOna    G    T        0      0        2 
  17   chr17_9423013     ASom    G    T        0      0        2 
  17   chr17_9423013     HCab    G    T        0      0        2 
  17   chr17_9423013     HPrz    G    T        0      0        2 
  17   chr17_9423013     ZBoe    G    T      0.5      1        2 
  17   chr17_9423013     ZGre    G    T        0      0        2 
  17   chr17_9423013     ZHar    G    T        0      0        2 
  17   chr17_9423013   Sample    G    T        0      0        2 
  17   chr17_9426226     AAsi    T    G        0      0        2 
  17   chr17_9426226     AKia    T    G        0      0        2 
  17   chr17_9426226     AOna    T    G        0      0        2 
  17   chr17_9426226     ASom    T    G      0.5      1        2 
  17   chr17_9426226     HCab    T    G        0      0        2 
  17   chr17_9426226     HPrz    T    G        0      0        2 
  17   chr17_9426226     ZBoe    T    G        0      0        2 
  17   chr17_9426226     ZGre    T    G        0      0        2 
  17   chr17_9426226     ZHar    T    G        0      0        2 
  17   chr17_9426226   Sample    T    G        0      0        2 
  17   chr17_9426256     AAsi    T    C        0      0        2 
  17   chr17_9426256     AKia    T    C        1      2        2 
  17   chr17_9426256     AOna    T    C        0      0        2 
  17   chr17_9426256     ASom    T    C        0      0        2 
  17   chr17_9426256     HCab    T    C        0      0        2 
  17   chr17_9426256     HPrz    T    C        0      0        2 
  17   chr17_9426256     ZBoe    T    C        0      0        2 
  17   chr17_9426256     ZGre    T    C        0      0        2 
  17   chr17_9426256     ZHar    T    C        0      0        2 
  17   chr17_9426256   Sample    T    C        0      0        2 
  17   chr17_9433364     AAsi    G    A        0      0        2 
  17   chr17_9433364     AKia    G    A        0      0        2 
  17   chr17_9433364     AOna    G    A        0      0        2 
  17   chr17_9433364     ASom    G    A        0      0        2 
  17   chr17_9433364     HCab    G    A        0      0        2 
  17   chr17_9433364     HPrz    G    A        0      0        2 
  17   chr17_9433364     ZBoe    G    A        0      0        2 
  17   chr17_9433364     ZGre    G    A        1      2        2 
  17   chr17_9433364     ZHar    G    A        0      0        2 
  17   chr17_9433364   Sample    G    A        0      0        2 
  17   chr17_9437542     AAsi    A    G        0      0        2 
  17   chr17_9437542     AKia    A    G        0      0        2 
  17   chr17_9437542     AOna    A    G        0      0        2 
  17   chr17_9437542     ASom    A    G        0      0        2 
  17   chr17_9437542     HCab    A    G        0      0        2 
  17   chr17_9437542     HPrz    A    G      0.5      1        2 
  17   chr17_9437542     ZBoe    A    G        0      0        2 
  17   chr17_9437542     ZGre    A    G        0      0        2 
  17   chr17_9437542     ZHar    A    G        0      0        2 
  17   chr17_9437542   Sample    A    G        0      0        2 
  17   chr17_9448539     AAsi    T    C        0      0        2 
  17   chr17_9448539     AKia    T    C        0      0        2 
  17   chr17_9448539     AOna    T    C        0      0        2 
  17   chr17_9448539     ASom    T    C        0      0        2 
  17   chr17_9448539     HCab    T    C        0      0        2 
  17   chr17_9448539     HPrz    T    C        0      0        2 
  17   chr17_9448539     ZBoe    T    C        0      0        2 
  17   chr17_9448539     ZGre    T    C        1      2        2 
  17   chr17_9448539     ZHar    T    C        0      0        2 
  17   chr17_9448539   Sample    T    C        0      0        2 
  17   chr17_9460275     AAsi    G    A        0      0        2 
  17   chr17_9460275     AKia    G    A        0      0        2 
  17   chr17_9460275     AOna    G    A        0      0        2 
  17   chr17_9460275     ASom    G    A        0      0        2 
  17   chr17_9460275     HCab    G    A        1      2        2 
  17   chr17_9460275     HPrz    G    A        1      2        2 
  17   chr17_9460275     ZBoe    G    A        0      0        2 
  17   chr17_9460275     ZGre    G    A        0      0        2 
  17   chr17_9460275     ZHar    G    A        1      2        2 
  17   chr17_9460275   Sample    G    A        0      0        2 
  17   chr17_9461870     AAsi    A    G        0      0        2 
  17   chr17_9461870     AKia    A    G        0      0        2 
  17   chr17_9461870     AOna    A    G        0      0        2 
  17   chr17_9461870     ASom    A    G        0      0        2 
  17   chr17_9461870     HCab    A    G        0      0        2 
  17   chr17_9461870     HPrz    A    G        0      0        2 
  17   chr17_9461870     ZBoe    A    G      0.5      1        2 
  17   chr17_9461870     ZGre    A    G      0.5      1        2 
  17   chr17_9461870     ZHar    A    G        0      0        2 
  17   chr17_9461870   Sample    A    G        0      0        2 
  17   chr17_9470288     AAsi    G    C        0      0        2 
  17   chr17_9470288     AKia    G    C        0      0        2 
  17   chr17_9470288     AOna    G    C        0      0        2 
  17   chr17_9470288     ASom    G    C        0      0        2 
  17   chr17_9470288     HCab    G    C        0      0        2 
  17   chr17_9470288     HPrz    G    C        0      0        2 
  17   chr17_9470288     ZBoe    G    C        0      0        2 
  17   chr17_9470288     ZGre    G    C        0      0        2 
  17   chr17_9470288     ZHar    G    C        1      2        2 
  17   chr17_9470288   Sample    G    C        0      0        2 
  17   chr17_9473725     AAsi    C    T        0      0        2 
  17   chr17_9473725     AKia    C    T      0.5      1        2 
  17   chr17_9473725     AOna    C    T        0      0        2 
  17   chr17_9473725     ASom    C    T        0      0        2 
  17   chr17_9473725     HCab    C    T        0      0        2 
  17   chr17_9473725     HPrz    C    T        0      0        2 
  17   chr17_9473725     ZBoe    C    T        0      0        2 
  17   chr17_9473725     ZGre    C    T        0      0        2 
  17   chr17_9473725     ZHar    C    T        0      0        2 
  17   chr17_9473725   Sample    C    T        0      0        2 
  17   chr17_9477276     AAsi    T    C        0      0        2 
  17   chr17_9477276     AKia    T    C        0      0        2 
  17   chr17_9477276     AOna    T    C        0      0        2 
  17   chr17_9477276     ASom    T    C        0      0        2 
  17   chr17_9477276     HCab    T    C        0      0        2 
  17   chr17_9477276     HPrz    T    C        0      0        2 
  17   chr17_9477276     ZBoe    T    C        0      0        2 
  17   chr17_9477276     ZGre    T    C        0      0        2 
  17   chr17_9477276     ZHar    T    C        1      2        2 
  17   chr17_9477276   Sample    T    C        0      0        2 
  17   chr17_9482308     AAsi    A    G        0      0        2 
  17   chr17_9482308     AKia    A    G        0      0        2 
  17   chr17_9482308     AOna    A    G        0      0        2 
  17   chr17_9482308     ASom    A    G        0      0        2 
  17   chr17_9482308     HCab    A    G        0      0        2 
  17   chr17_9482308     HPrz    A    G        0      0        2 
  17   chr17_9482308     ZBoe    A    G      0.5      1        2 
  17   chr17_9482308     ZGre    A    G        0      0        2 
  17   chr17_9482308     ZHar    A    G        0      0        2 
  17   chr17_9482308   Sample    A    G        0      0        2 
  17   chr17_9483555     AAsi    C    T        0      0        2 
  17   chr17_9483555     AKia    C    T        0      0        2 
  17   chr17_9483555     AOna    C    T        0      0        2 
  17   chr17_9483555     ASom    C    T        0      0        2 
  17   chr17_9483555     HCab    C    T        1      2        2 
  17   chr17_9483555     HPrz    C    T        1      2        2 
  17   chr17_9483555     ZBoe    C    T        0      0        2 
  17   chr17_9483555     ZGre    C    T        0      0        2 
  17   chr17_9483555     ZHar    C    T        0      0        2 
  17   chr17_9483555   Sample    C    T        0      0        2 
  17   chr17_9487827     AAsi    A    G        0      0        2 
  17   chr17_9487827     AKia    A    G        0      0        2 
  17   chr17_9487827     AOna    A    G        0      0        2 
  17   chr17_9487827     ASom    A    G        0      0        2 
  17   chr17_9487827     HCab    A    G        1      2        2 
  17   chr17_9487827     HPrz    A    G        1      2        2 
  17   chr17_9487827     ZBoe    A    G        0      0        2 
  17   chr17_9487827     ZGre    A    G        0      0        2 
  17   chr17_9487827     ZHar    A    G        0      0        2 
  17   chr17_9487827   Sample    A    G        0      0        2 
  17   chr17_9488780     AAsi    T    C        0      0        2 
  17   chr17_9488780     AKia    T    C        1      2        2 
  17   chr17_9488780     AOna    T    C        1      2        2 
  17   chr17_9488780     ASom    T    C        0      0        2 
  17   chr17_9488780     HCab    T    C        0      0        2 
  17   chr17_9488780     HPrz    T    C        0      0        2 
  17   chr17_9488780     ZBoe    T    C        0      0        2 
  17   chr17_9488780     ZGre    T    C        0      0        2 
  17   chr17_9488780     ZHar    T    C        0      0        2 
  17   chr17_9488780   Sample    T    C        0      0        2 
  17   chr17_9493506     AAsi    A    G        0      0        2 
  17   chr17_9493506     AKia    A    G        0      0        2 
  17   chr17_9493506     AOna    A    G        0      0        2 
  17   chr17_9493506     ASom    A    G        1      2        2 
  17   chr17_9493506     HCab    A    G        0      0        2 
  17   chr17_9493506     HPrz    A    G        0      0        2 
  17   chr17_9493506     ZBoe    A    G        0      0        2 
  17   chr17_9493506     ZGre    A    G        0      0        2 
  17   chr17_9493506     ZHar    A    G        0      0        2 
  17   chr17_9493506   Sample    A    G        0      0        2 
  17   chr17_9493748     AAsi    T    C        0      0        2 
  17   chr17_9493748     AKia    T    C        0      0        2 
  17   chr17_9493748     AOna    T    C        0      0        2 
  17   chr17_9493748     ASom    T    C        0      0        2 
  17   chr17_9493748     HCab    T    C        0      0        2 
  17   chr17_9493748     HPrz    T    C        0      0        2 
  17   chr17_9493748     ZBoe    T    C        0      0        2 
  17   chr17_9493748     ZGre    T    C        1      2        2 
  17   chr17_9493748     ZHar    T    C        0      0        2 
  17   chr17_9493748   Sample    T    C        0      0        2 
  17   chr17_9494835     AAsi    A    G        0      0        2 
  17   chr17_9494835     AKia    A    G        0      0        2 
  17   chr17_9494835     AOna    A    G        0      0        2 
  17   chr17_9494835     ASom    A    G        0      0        2 
  17   chr17_9494835     HCab    A    G        0      0        2 
  17   chr17_9494835     HPrz    A    G      0.5      1        2 
  17   chr17_9494835     ZBoe    A    G        0      0        2 
  17   chr17_9494835     ZGre    A    G        0      0        2 
  17   chr17_9494835     ZHar    A    G        0      0        2 
  17   chr17_9494835   Sample    A    G        0      0        2 
  17   chr17_9496632     AAsi    T    C        0      0        2 
  17   chr17_9496632     AKia    T    C        0      0        2 
  17   chr17_9496632     AOna    T    C        0      0        2 
  17   chr17_9496632     ASom    T    C        0      0        2 
  17   chr17_9496632     HCab    T    C      0.5      1        2 
  17   chr17_9496632     HPrz    T    C      0.5      1        2 
  17   chr17_9496632     ZBoe    T    C        0      0        2 
  17   chr17_9496632     ZGre    T    C        0      0        2 
  17   chr17_9496632     ZHar    T    C        0      0        2 
  17   chr17_9496632   Sample    T    C        0      0        2 
  17   chr17_9498267     AAsi    T    C        0      0        2 
  17   chr17_9498267     AKia    T    C        0      0        2 
  17   chr17_9498267     AOna    T    C        0      0        2 
  17   chr17_9498267     ASom    T    C        0      0        2 
  17   chr17_9498267     HCab    T    C        0      0        2 
  17   chr17_9498267     HPrz    T    C        0      0        2 
  17   chr17_9498267     ZBoe    T    C      0.5      1        2 
  17   chr17_9498267     ZGre    T    C        0      0        2 
  17   chr17_9498267     ZHar    T    C        0      0        2 
  17   chr17_9498267   Sample    T    C        0      0        2 
  17   chr17_9499747     AAsi    C    G        0      0        2 
  17   chr17_9499747     AKia    C    G        1      2        2 
  17   chr17_9499747     AOna    C    G        0      0        2 
  17   chr17_9499747     ASom    C    G        0      0        2 
  17   chr17_9499747     HCab    C    G        0      0        2 
  17   chr17_9499747     HPrz    C    G        0      0        2 
  17   chr17_9499747     ZBoe    C    G        0      0        2 
  17   chr17_9499747     ZGre    C    G        0      0        2 
  17   chr17_9499747     ZHar    C    G        0      0        2 
  17   chr17_9499747   Sample    C    G        0      0        2 
  17   chr17_9501287     AAsi    T    C        0      0        2 
  17   chr17_9501287     AKia    T    C        0      0        2 
  17   chr17_9501287     AOna    T    C        1      2        2 
  17   chr17_9501287     ASom    T    C        0      0        2 
  17   chr17_9501287     HCab    T    C        0      0        2 
  17   chr17_9501287     HPrz    T    C        0      0        2 
  17   chr17_9501287     ZBoe    T    C        0      0        2 
  17   chr17_9501287     ZGre    T    C        0      0        2 
  17   chr17_9501287     ZHar    T    C        0      0        2 
  17   chr17_9501287   Sample    T    C        0      0        2 
  17   chr17_9504203     AAsi    G    A        0      0        2 
  17   chr17_9504203     AKia    G    A        0      0        2 
  17   chr17_9504203     AOna    G    A        0      0        2 
  17   chr17_9504203     ASom    G    A        0      0        2 
  17   chr17_9504203     HCab    G    A      0.5      1        2 
  17   chr17_9504203     HPrz    G    A        0      0        2 
  17   chr17_9504203     ZBoe    G    A        0      0        2 
  17   chr17_9504203     ZGre    G    A        0      0        2 
  17   chr17_9504203     ZHar    G    A        0      0        2 
  17   chr17_9504203   Sample    G    A        0      0        2 
  17   chr17_9508909     AAsi    A    G        0      0        2 
  17   chr17_9508909     AKia    A    G        0      0        2 
  17   chr17_9508909     AOna    A    G        0      0        2 
  17   chr17_9508909     ASom    A    G        0      0        2 
  17   chr17_9508909     HCab    A    G        0      0        2 
  17   chr17_9508909     HPrz    A    G        0      0        2 
  17   chr17_9508909     ZBoe    A    G        0      0        2 
  17   chr17_9508909     ZGre    A    G        1      2        2 
  17   chr17_9508909     ZHar    A    G        0      0        2 
  17   chr17_9508909   Sample    A    G        0      0        2 
  17   chr17_9515182     AAsi    T    C        0      0        2 
  17   chr17_9515182     AKia    T    C        1      2        2 
  17   chr17_9515182     AOna    T    C        0      0        2 
  17   chr17_9515182     ASom    T    C        0      0        2 
  17   chr17_9515182     HCab    T    C        0      0        2 
  17   chr17_9515182     HPrz    T    C        0      0        2 
  17   chr17_9515182     ZBoe    T    C        0      0        2 
  17   chr17_9515182     ZGre    T    C        0      0        2 
  17   chr17_9515182     ZHar    T    C        0      0        2 
  17   chr17_9515182   Sample    T    C        0      0        2 
  17   chr17_9515971     AAsi    C    G        0      0        2 
  17   chr17_9515971     AKia    C    G        0      0        2 
  17   chr17_9515971     AOna    C    G        0      0        2 
  17   chr17_9515971     ASom    C    G        0      0        2 
  17   chr17_9515971     HCab    C    G        0      0        2 
  17   chr17_9515971     HPrz    C    G        0      0        2 
  17   chr17_9515971     ZBoe    C    G        1      2        2 
  17   chr17_9515971     ZGre    C    G        0      0        2 
  17   chr17_9515971     ZHar    C    G        0      0        2 
  17   chr17_9515971   Sample    C    G        0      0        2 
  17   chr17_9518947     AAsi    T    C        0      0        2 
  17   chr17_9518947     AKia    T    C        0      0        2 
  17   chr17_9518947     AOna    T    C        0      0        2 
  17   chr17_9518947     ASom    T    C        0      0        2 
  17   chr17_9518947     HCab    T    C        0      0        2 
  17   chr17_9518947     HPrz    T    C        0      0        2 
  17   chr17_9518947     ZBoe    T    C      0.5      1        2 
  17   chr17_9518947     ZGre    T    C        0      0        2 
  17   chr17_9518947     ZHar    T    C        0      0        2 
  17   chr17_9518947   Sample    T    C        0      0        2 
  17   chr17_9520990     AAsi    A    T        0      0        2 
  17   chr17_9520990     AKia    A    T        0      0        2 
  17   chr17_9520990     AOna    A    T        0      0        2 
  17   chr17_9520990     ASom    A    T        0      0        2 
  17   chr17_9520990     HCab    A    T        1      2        2 
  17   chr17_9520990     HPrz    A    T        1      2        2 
  17   chr17_9520990     ZBoe    A    T        0      0        2 
  17   chr17_9520990     ZGre    A    T        0      0        2 
  17   chr17_9520990     ZHar    A    T        0      0        2 
  17   chr17_9520990   Sample    A    T        0      0        2 
  17   chr17_9529994     AAsi    A    C        0      0        2 
  17   chr17_9529994     AKia    A    C        0      0        2 
  17   chr17_9529994     AOna    A    C        0      0        2 
  17   chr17_9529994     ASom    A    C        0      0        2 
  17   chr17_9529994     HCab    A    C      0.5      1        2 
  17   chr17_9529994     HPrz    A    C      0.5      1        2 
  17   chr17_9529994     ZBoe    A    C        0      0        2 
  17   chr17_9529994     ZGre    A    C        0      0        2 
  17   chr17_9529994     ZHar    A    C        0      0        2 
  17   chr17_9529994   Sample    A    C        0      0        2 
  17   chr17_9535918     AAsi    T    C      0.5      1        2 
  17   chr17_9535918     AKia    T    C        0      0        2 
  17   chr17_9535918     AOna    T    C        0      0        2 
  17   chr17_9535918     ASom    T    C        0      0        2 
  17   chr17_9535918     HCab    T    C        0      0        2 
  17   chr17_9535918     HPrz    T    C        0      0        2 
  17   chr17_9535918     ZBoe    T    C        0      0        2 
  17   chr17_9535918     ZGre    T    C        0      0        2 
  17   chr17_9535918     ZHar    T    C        0      0        2 
  17   chr17_9535918   Sample    T    C        0      0        2 
  17   chr17_9542718     AAsi    A    C        0      0        2 
  17   chr17_9542718     AKia    A    C        0      0        2 
  17   chr17_9542718     AOna    A    C        0      0        2 
  17   chr17_9542718     ASom    A    C        0      0        2 
  17   chr17_9542718     HCab    A    C        0      0        2 
  17   chr17_9542718     HPrz    A    C        0      0        2 
  17   chr17_9542718     ZBoe    A    C        0      0        2 
  17   chr17_9542718     ZGre    A    C        0      0        2 
  17   chr17_9542718     ZHar    A    C      0.5      1        2 
  17   chr17_9542718   Sample    A    C        0      0        2 
  17   chr17_9546207     AAsi    C    T        0      0        2 
  17   chr17_9546207     AKia    C    T        0      0        2 
  17   chr17_9546207     AOna    C    T        0      0        2 
  17   chr17_9546207     ASom    C    T        0      0        2 
  17   chr17_9546207     HCab    C    T        1      2        2 
  17   chr17_9546207     HPrz    C    T        1      2        2 
  17   chr17_9546207     ZBoe    C    T        0      0        2 
  17   chr17_9546207     ZGre    C    T        0      0        2 
  17   chr17_9546207     ZHar    C    T        0      0        2 
  17   chr17_9546207   Sample    C    T        0      0        2 
  17   chr17_9553558     AAsi    G    T        0      0        2 
  17   chr17_9553558     AKia    G    T        0      0        2 
  17   chr17_9553558     AOna    G    T        0      0        2 
  17   chr17_9553558     ASom    G    T        0      0        2 
  17   chr17_9553558     HCab    G    T        1      2        2 
  17   chr17_9553558     HPrz    G    T        1      2        2 
  17   chr17_9553558     ZBoe    G    T        0      0        2 
  17   chr17_9553558     ZGre    G    T        0      0        2 
  17   chr17_9553558     ZHar    G    T        0      0        2 
  17   chr17_9553558   Sample    G    T        0      0        2 
  17   chr17_9553596     AAsi    C    T        0      0        2 
  17   chr17_9553596     AKia    C    T        0      0        2 
  17   chr17_9553596     AOna    C    T        0      0        2 
  17   chr17_9553596     ASom    C    T        0      0        2 
  17   chr17_9553596     HCab    C    T        0      0        2 
  17   chr17_9553596     HPrz    C    T        0      0        2 
  17   chr17_9553596     ZBoe    C    T      0.5      1        2 
  17   chr17_9553596     ZGre    C    T        0      0        2 
  17   chr17_9553596     ZHar    C    T        0      0        2 
  17   chr17_9553596   Sample    C    T        0      0        2 
  17   chr17_9553937     AAsi    G    C        0      0        2 
  17   chr17_9553937     AKia    G    C        0      0        2 
  17   chr17_9553937     AOna    G    C        0      0        2 
  17   chr17_9553937     ASom    G    C        0      0        2 
  17   chr17_9553937     HCab    G    C        1      2        2 
  17   chr17_9553937     HPrz    G    C        1      2        2 
  17   chr17_9553937     ZBoe    G    C        0      0        2 
  17   chr17_9553937     ZGre    G    C        0      0        2 
  17   chr17_9553937     ZHar    G    C        0      0        2 
  17   chr17_9553937   Sample    G    C        0      0        2 
  17   chr17_9554589     AAsi    C    A        0      0        2 
  17   chr17_9554589     AKia    C    A        0      0        2 
  17   chr17_9554589     AOna    C    A        0      0        2 
  17   chr17_9554589     ASom    C    A        0      0        2 
  17   chr17_9554589     HCab    C    A        0      0        2 
  17   chr17_9554589     HPrz    C    A        0      0        2 
  17   chr17_9554589     ZBoe    C    A        0      0        2 
  17   chr17_9554589     ZGre    C    A        1      2        2 
  17   chr17_9554589     ZHar    C    A        0      0        2 
  17   chr17_9554589   Sample    C    A        0      0        2 
  17   chr17_9559672     AAsi    A    G        0      0        2 
  17   chr17_9559672     AKia    A    G        0      0        2 
  17   chr17_9559672     AOna    A    G        0      0        2 
  17   chr17_9559672     ASom    A    G        0      0        2 
  17   chr17_9559672     HCab    A    G        0      0        2 
  17   chr17_9559672     HPrz    A    G        0      0        2 
  17   chr17_9559672     ZBoe    A    G        0      0        2 
  17   chr17_9559672     ZGre    A    G        1      2        2 
  17   chr17_9559672     ZHar    A    G        0      0        2 
  17   chr17_9559672   Sample    A    G        0      0        2 
  17   chr17_9564603     AAsi    G    C        0      0        2 
  17   chr17_9564603     AKia    G    C        0      0        2 
  17   chr17_9564603     AOna    G    C        0      0        2 
  17   chr17_9564603     ASom    G    C        0      0        2 
  17   chr17_9564603     HCab    G    C        0      0        2 
  17   chr17_9564603     HPrz    G    C        0      0        2 
  17   chr17_9564603     ZBoe    G    C        0      0        2 
  17   chr17_9564603     ZGre    G    C      0.5      1        2 
  17   chr17_9564603     ZHar    G    C        0      0        2 
  17   chr17_9564603   Sample    G    C        0      0        2 
  17   chr17_9570073     AAsi    A    G        0      0        2 
  17   chr17_9570073     AKia    A    G        0      0        2 
  17   chr17_9570073     AOna    A    G        0      0        2 
  17   chr17_9570073     ASom    A    G        0      0        2 
  17   chr17_9570073     HCab    A    G        1      2        2 
  17   chr17_9570073     HPrz    A    G        1      2        2 
  17   chr17_9570073     ZBoe    A    G        0      0        2 
  17   chr17_9570073     ZGre    A    G        0      0        2 
  17   chr17_9570073     ZHar    A    G        0      0        2 
  17   chr17_9570073   Sample    A    G        0      0        2 
  17   chr17_9601456     AAsi    A    T        0      0        2 
  17   chr17_9601456     AKia    A    T        0      0        2 
  17   chr17_9601456     AOna    A    T        0      0        2 
  17   chr17_9601456     ASom    A    T        0      0        2 
  17   chr17_9601456     HCab    A    T      0.5      1        2 
  17   chr17_9601456     HPrz    A    T        0      0        2 
  17   chr17_9601456     ZBoe    A    T        0      0        2 
  17   chr17_9601456     ZGre    A    T        0      0        2 
  17   chr17_9601456     ZHar    A    T        0      0        2 
  17   chr17_9601456   Sample    A    T        0      0        2 
  17   chr17_9608868     AAsi    C    T        0      0        2 
  17   chr17_9608868     AKia    C    T        0      0        2 
  17   chr17_9608868     AOna    C    T        0      0        2 
  17   chr17_9608868     ASom    C    T        0      0        2 
  17   chr17_9608868     HCab    C    T        0      0        2 
  17   chr17_9608868     HPrz    C    T        0      0        2 
  17   chr17_9608868     ZBoe    C    T      0.5      1        2 
  17   chr17_9608868     ZGre    C    T        0      0        2 
  17   chr17_9608868     ZHar    C    T        0      0        2 
  17   chr17_9608868   Sample    C    T        0      0        2 
  17   chr17_9609600     AAsi    T    C        0      0        2 
  17   chr17_9609600     AKia    T    C        0      0        2 
  17   chr17_9609600     AOna    T    C        0      0        2 
  17   chr17_9609600     ASom    T    C        0      0        2 
  17   chr17_9609600     HCab    T    C        0      0        2 
  17   chr17_9609600     HPrz    T    C        0      0        2 
  17   chr17_9609600     ZBoe    T    C        0      0        2 
  17   chr17_9609600     ZGre    T    C        1      2        2 
  17   chr17_9609600     ZHar    T    C        0      0        2 
  17   chr17_9609600   Sample    T    C        0      0        2 
  17   chr17_9618697     AAsi    G    A        0      0        2 
  17   chr17_9618697     AKia    G    A        1      2        2 
  17   chr17_9618697     AOna    G    A        1      2        2 
  17   chr17_9618697     ASom    G    A        0      0        2 
  17   chr17_9618697     HCab    G    A        0      0        2 
  17   chr17_9618697     HPrz    G    A        0      0        2 
  17   chr17_9618697     ZBoe    G    A        0      0        2 
  17   chr17_9618697     ZGre    G    A        0      0        2 
  17   chr17_9618697     ZHar    G    A        0      0        2 
  17   chr17_9618697   Sample    G    A        0      0        2 
  17   chr17_9630638     AAsi    C    T        0      0        2 
  17   chr17_9630638     AKia    C    T        0      0        2 
  17   chr17_9630638     AOna    C    T        0      0        2 
  17   chr17_9630638     ASom    C    T        0      0        2 
  17   chr17_9630638     HCab    C    T        1      2        2 
  17   chr17_9630638     HPrz    C    T        1      2        2 
  17   chr17_9630638     ZBoe    C    T        0      0        2 
  17   chr17_9630638     ZGre    C    T        0      0        2 
  17   chr17_9630638     ZHar    C    T        0      0        2 
  17   chr17_9630638   Sample    C    T        0      0        2 
  17   chr17_9637274     AAsi    G    A        0      0        2 
  17   chr17_9637274     AKia    G    A        0      0        2 
  17   chr17_9637274     AOna    G    A        0      0        2 
  17   chr17_9637274     ASom    G    A        0      0        2 
  17   chr17_9637274     HCab    G    A        1      2        2 
  17   chr17_9637274     HPrz    G    A        1      2        2 
  17   chr17_9637274     ZBoe    G    A        0      0        2 
  17   chr17_9637274     ZGre    G    A        0      0        2 
  17   chr17_9637274     ZHar    G    A        0      0        2 
  17   chr17_9637274   Sample    G    A        0      0        2 
  17   chr17_9639784     AAsi    G    C        1      2        2 
  17   chr17_9639784     AKia    G    C        0      0        2 
  17   chr17_9639784     AOna    G    C        0      0        2 
  17   chr17_9639784     ASom    G    C        1      2        2 
  17   chr17_9639784     HCab    G    C        0      0        2 
  17   chr17_9639784     HPrz    G    C        0      0        2 
  17   chr17_9639784     ZBoe    G    C        0      0        2 
  17   chr17_9639784     ZGre    G    C        0      0        2 
  17   chr17_9639784     ZHar    G    C        0      0        2 
  17   chr17_9639784   Sample    G    C        1      2        2 
  17   chr17_9641067     AAsi    C    G        0      0        2 
  17   chr17_9641067     AKia    C    G        0      0        2 
  17   chr17_9641067     AOna    C    G        0      0        2 
  17   chr17_9641067     ASom    C    G        0      0        2 
  17   chr17_9641067     HCab    C    G      0.5      1        2 
  17   chr17_9641067     HPrz    C    G        0      0        2 
  17   chr17_9641067     ZBoe    C    G        0      0        2 
  17   chr17_9641067     ZGre    C    G        0      0        2 
  17   chr17_9641067     ZHar    C    G        0      0        2 
  17   chr17_9641067   Sample    C    G        0      0        2 
  17   chr17_9663121     AAsi    C    T        0      0        2 
  17   chr17_9663121     AKia    C    T        0      0        2 
  17   chr17_9663121     AOna    C    T        0      0        2 
  17   chr17_9663121     ASom    C    T        0      0        2 
  17   chr17_9663121     HCab    C    T        1      2        2 
  17   chr17_9663121     HPrz    C    T        1      2        2 
  17   chr17_9663121     ZBoe    C    T        0      0        2 
  17   chr17_9663121     ZGre    C    T        0      0        2 
  17   chr17_9663121     ZHar    C    T        0      0        2 
  17   chr17_9663121   Sample    C    T        0      0        2 
  17   chr17_9681308     AAsi    A    T        0      0        2 
  17   chr17_9681308     AKia    A    T        0      0        2 
  17   chr17_9681308     AOna    A    T        0      0        2 
  17   chr17_9681308     ASom    A    T        0      0        2 
  17   chr17_9681308     HCab    A    T        0      0        2 
  17   chr17_9681308     HPrz    A    T        0      0        2 
  17   chr17_9681308     ZBoe    A    T        0      0        2 
  17   chr17_9681308     ZGre    A    T        0      0        2 
  17   chr17_9681308     ZHar    A    T        1      2        2 
  17   chr17_9681308   Sample    A    T        0      0        2 
  17   chr17_9684450     AAsi    C    T        0      0        2 
  17   chr17_9684450     AKia    C    T        0      0        2 
  17   chr17_9684450     AOna    C    T        0      0        2 
  17   chr17_9684450     ASom    C    T        0      0        2 
  17   chr17_9684450     HCab    C    T        0      0        2 
  17   chr17_9684450     HPrz    C    T        0      0        2 
  17   chr17_9684450     ZBoe    C    T        1      2        2 
  17   chr17_9684450     ZGre    C    T        1      2        2 
  17   chr17_9684450     ZHar    C    T        1      2        2 
  17   chr17_9684450   Sample    C    T        0      0        2 
  17   chr17_9685346     AAsi    G    T        0      0        2 
  17   chr17_9685346     AKia    G    T        1      2        2 
  17   chr17_9685346     AOna    G    T        0      0        2 
  17   chr17_9685346     ASom    G    T        0      0        2 
  17   chr17_9685346     HCab    G    T        0      0        2 
  17   chr17_9685346     HPrz    G    T        0      0        2 
  17   chr17_9685346     ZBoe    G    T        0      0        2 
  17   chr17_9685346     ZGre    G    T        0      0        2 
  17   chr17_9685346     ZHar    G    T        0      0        2 
  17   chr17_9685346   Sample    G    T        0      0        2 
  17   chr17_9689840     AAsi    A    G        0      0        2 
  17   chr17_9689840     AKia    A    G        0      0        2 
  17   chr17_9689840     AOna    A    G        0      0        2 
  17   chr17_9689840     ASom    A    G        0      0        2 
  17   chr17_9689840     HCab    A    G        1      2        2 
  17   chr17_9689840     HPrz    A    G        1      2        2 
  17   chr17_9689840     ZBoe    A    G        0      0        2 
  17   chr17_9689840     ZGre    A    G        0      0        2 
  17   chr17_9689840     ZHar    A    G        0      0        2 
  17   chr17_9689840   Sample    A    G        0      0        2 
  17   chr17_9695101     AAsi    C    T        0      0        2 
  17   chr17_9695101     AKia    C    T        0      0        2 
  17   chr17_9695101     AOna    C    T        0      0        2 
  17   chr17_9695101     ASom    C    T        0      0        2 
  17   chr17_9695101     HCab    C    T        1      2        2 
  17   chr17_9695101     HPrz    C    T        1      2        2 
  17   chr17_9695101     ZBoe    C    T        0      0        2 
  17   chr17_9695101     ZGre    C    T        0      0        2 
  17   chr17_9695101     ZHar    C    T        0      0        2 
  17   chr17_9695101   Sample    C    T        0      0        2 
  17   chr17_9695448     AAsi    C    T        0      0        2 
  17   chr17_9695448     AKia    C    T        0      0        2 
  17   chr17_9695448     AOna    C    T        0      0        2 
  17   chr17_9695448     ASom    C    T        0      0        2 
  17   chr17_9695448     HCab    C    T        0      0        2 
  17   chr17_9695448     HPrz    C    T        0      0        2 
  17   chr17_9695448     ZBoe    C    T      0.5      1        2 
  17   chr17_9695448     ZGre    C    T        0      0        2 
  17   chr17_9695448     ZHar    C    T        0      0        2 
  17   chr17_9695448   Sample    C    T        0      0        2 
  17   chr17_9697424     AAsi    A    C      0.5      1        2 
  17   chr17_9697424     AKia    A    C        0      0        2 
  17   chr17_9697424     AOna    A    C        0      0        2 
  17   chr17_9697424     ASom    A    C      0.5      1        2 
  17   chr17_9697424     HCab    A    C        0      0        2 
  17   chr17_9697424     HPrz    A    C        0      0        2 
  17   chr17_9697424     ZBoe    A    C        0      0        2 
  17   chr17_9697424     ZGre    A    C        0      0        2 
  17   chr17_9697424     ZHar    A    C        0      0        2 
  17   chr17_9697424   Sample    A    C        0      0        2 
  17   chr17_9698040     AAsi    T    C        0      0        2 
  17   chr17_9698040     AKia    T    C        0      0        2 
  17   chr17_9698040     AOna    T    C        0      0        2 
  17   chr17_9698040     ASom    T    C        0      0        2 
  17   chr17_9698040     HCab    T    C        0      0        2 
  17   chr17_9698040     HPrz    T    C        0      0        2 
  17   chr17_9698040     ZBoe    T    C        0      0        2 
  17   chr17_9698040     ZGre    T    C        1      2        2 
  17   chr17_9698040     ZHar    T    C        0      0        2 
  17   chr17_9698040   Sample    T    C        0      0        2 
  17   chr17_9700717     AAsi    G    A        0      0        2 
  17   chr17_9700717     AKia    G    A        0      0        2 
  17   chr17_9700717     AOna    G    A        0      0        2 
  17   chr17_9700717     ASom    G    A        0      0        2 
  17   chr17_9700717     HCab    G    A        0      0        2 
  17   chr17_9700717     HPrz    G    A        0      0        2 
  17   chr17_9700717     ZBoe    G    A      0.5      1        2 
  17   chr17_9700717     ZGre    G    A        0      0        2 
  17   chr17_9700717     ZHar    G    A        0      0        2 
  17   chr17_9700717   Sample    G    A        0      0        2 
  17   chr17_9713909     AAsi    A    G        0      0        2 
  17   chr17_9713909     AKia    A    G        0      0        2 
  17   chr17_9713909     AOna    A    G        0      0        2 
  17   chr17_9713909     ASom    A    G        0      0        2 
  17   chr17_9713909     HCab    A    G        1      2        2 
  17   chr17_9713909     HPrz    A    G        1      2        2 
  17   chr17_9713909     ZBoe    A    G        0      0        2 
  17   chr17_9713909     ZGre    A    G        0      0        2 
  17   chr17_9713909     ZHar    A    G        0      0        2 
  17   chr17_9713909   Sample    A    G        0      0        2 
  17   chr17_9724413     AAsi    G    C        0      0        2 
  17   chr17_9724413     AKia    G    C        0      0        2 
  17   chr17_9724413     AOna    G    C        0      0        2 
  17   chr17_9724413     ASom    G    C        0      0        2 
  17   chr17_9724413     HCab    G    C        0      0        2 
  17   chr17_9724413     HPrz    G    C        0      0        2 
  17   chr17_9724413     ZBoe    G    C        0      0        2 
  17   chr17_9724413     ZGre    G    C        1      2        2 
  17   chr17_9724413     ZHar    G    C        0      0        2 
  17   chr17_9724413   Sample    G    C        0      0        2 
  17   chr17_9731229     AAsi    T    C        0      0        2 
  17   chr17_9731229     AKia    T    C        0      0        2 
  17   chr17_9731229     AOna    T    C        0      0        2 
  17   chr17_9731229     ASom    T    C        0      0        2 
  17   chr17_9731229     HCab    T    C        1      2        2 
  17   chr17_9731229     HPrz    T    C        1      2        2 
  17   chr17_9731229     ZBoe    T    C        0      0        2 
  17   chr17_9731229     ZGre    T    C        0      0        2 
  17   chr17_9731229     ZHar    T    C        0      0        2 
  17   chr17_9731229   Sample    T    C        0      0        2 
  17   chr17_9733892     AAsi    A    G        0      0        2 
  17   chr17_9733892     AKia    A    G        0      0        2 
  17   chr17_9733892     AOna    A    G        0      0        2 
  17   chr17_9733892     ASom    A    G      0.5      1        2 
  17   chr17_9733892     HCab    A    G        0      0        2 
  17   chr17_9733892     HPrz    A    G        0      0        2 
  17   chr17_9733892     ZBoe    A    G        0      0        2 
  17   chr17_9733892     ZGre    A    G        0      0        2 
  17   chr17_9733892     ZHar    A    G        0      0        2 
  17   chr17_9733892   Sample    A    G        0      0        2 
  17   chr17_9740480     AAsi    C    A        0      0        2 
  17   chr17_9740480     AKia    C    A        0      0        2 
  17   chr17_9740480     AOna    C    A        0      0        2 
  17   chr17_9740480     ASom    C    A        0      0        2 
  17   chr17_9740480     HCab    C    A        0      0        2 
  17   chr17_9740480     HPrz    C    A      0.5      1        2 
  17   chr17_9740480     ZBoe    C    A        0      0        2 
  17   chr17_9740480     ZGre    C    A        0      0        2 
  17   chr17_9740480     ZHar    C    A        0      0        2 
  17   chr17_9740480   Sample    C    A        0      0        2 
  17   chr17_9748160     AAsi    G    A        0      0        2 
  17   chr17_9748160     AKia    G    A        0      0        2 
  17   chr17_9748160     AOna    G    A        0      0        2 
  17   chr17_9748160     ASom    G    A        0      0        2 
  17   chr17_9748160     HCab    G    A        1      2        2 
  17   chr17_9748160     HPrz    G    A        1      2        2 
  17   chr17_9748160     ZBoe    G    A        0      0        2 
  17   chr17_9748160     ZGre    G    A        0      0        2 
  17   chr17_9748160     ZHar    G    A        0      0        2 
  17   chr17_9748160   Sample    G    A        0      0        2 
  17   chr17_9750291     AAsi    G    A        0      0        2 
  17   chr17_9750291     AKia    G    A        0      0        2 
  17   chr17_9750291     AOna    G    A        1      2        2 
  17   chr17_9750291     ASom    G    A        0      0        2 
  17   chr17_9750291     HCab    G    A        1      2        2 
  17   chr17_9750291     HPrz    G    A        1      2        2 
  17   chr17_9750291     ZBoe    G    A        0      0        2 
  17   chr17_9750291     ZGre    G    A        0      0        2 
  17   chr17_9750291     ZHar    G    A        0      0        2 
  17   chr17_9750291   Sample    G    A        0      0        2 
  17   chr17_9752876     AAsi    G    A        0      0        2 
  17   chr17_9752876     AKia    G    A        0      0        2 
  17   chr17_9752876     AOna    G    A        0      0        2 
  17   chr17_9752876     ASom    G    A        0      0        2 
  17   chr17_9752876     HCab    G    A        0      0        2 
  17   chr17_9752876     HPrz    G    A        0      0        2 
  17   chr17_9752876     ZBoe    G    A        0      0        2 
  17   chr17_9752876     ZGre    G    A        1      2        2 
  17   chr17_9752876     ZHar    G    A        0      0        2 
  17   chr17_9752876   Sample    G    A        0      0        2 
  17   chr17_9753043     AAsi    A    G        0      0        2 
  17   chr17_9753043     AKia    A    G        1      2        2 
  17   chr17_9753043     AOna    A    G        0      0        2 
  17   chr17_9753043     ASom    A    G        0      0        2 
  17   chr17_9753043     HCab    A    G        0      0        2 
  17   chr17_9753043     HPrz    A    G        0      0        2 
  17   chr17_9753043     ZBoe    A    G        0      0        2 
  17   chr17_9753043     ZGre    A    G        0      0        2 
  17   chr17_9753043     ZHar    A    G        0      0        2 
  17   chr17_9753043   Sample    A    G        0      0        2 
  17   chr17_9756366     AAsi    C    T        0      0        2 
  17   chr17_9756366     AKia    C    T        0      0        2 
  17   chr17_9756366     AOna    C    T        0      0        2 
  17   chr17_9756366     ASom    C    T        0      0        2 
  17   chr17_9756366     HCab    C    T        1      2        2 
  17   chr17_9756366     HPrz    C    T        1      2        2 
  17   chr17_9756366     ZBoe    C    T        0      0        2 
  17   chr17_9756366     ZGre    C    T        0      0        2 
  17   chr17_9756366     ZHar    C    T        0      0        2 
  17   chr17_9756366   Sample    C    T        0      0        2 
  17   chr17_9762590     AAsi    G    T        0      0        2 
  17   chr17_9762590     AKia    G    T        0      0        2 
  17   chr17_9762590     AOna    G    T        0      0        2 
  17   chr17_9762590     ASom    G    T        0      0        2 
  17   chr17_9762590     HCab    G    T        0      0        2 
  17   chr17_9762590     HPrz    G    T        0      0        2 
  17   chr17_9762590     ZBoe    G    T        0      0        2 
  17   chr17_9762590     ZGre    G    T        0      0        2 
  17   chr17_9762590     ZHar    G    T        1      2        2 
  17   chr17_9762590   Sample    G    T        0      0        2 
  17   chr17_9764629     AAsi    G    A        1      2        2 
  17   chr17_9764629     AKia    G    A        0      0        2 
  17   chr17_9764629     AOna    G    A        0      0        2 
  17   chr17_9764629     ASom    G    A        0      0        2 
  17   chr17_9764629     HCab    G    A        0      0        2 
  17   chr17_9764629     HPrz    G    A        0      0        2 
  17   chr17_9764629     ZBoe    G    A        0      0        2 
  17   chr17_9764629     ZGre    G    A        0      0        2 
  17   chr17_9764629     ZHar    G    A        0      0        2 
  17   chr17_9764629   Sample    G    A        1      2        2 
  17   chr17_9765765     AAsi    A    G        0      0        2 
  17   chr17_9765765     AKia    A    G        0      0        2 
  17   chr17_9765765     AOna    A    G        0      0        2 
  17   chr17_9765765     ASom    A    G        0      0        2 
  17   chr17_9765765     HCab    A    G        0      0        2 
  17   chr17_9765765     HPrz    A    G        0      0        2 
  17   chr17_9765765     ZBoe    A    G        0      0        2 
  17   chr17_9765765     ZGre    A    G        0      0        2 
  17   chr17_9765765     ZHar    A    G        1      2        2 
  17   chr17_9765765   Sample    A    G        0      0        2 
  17   chr17_9766031     AAsi    A    G        0      0        2 
  17   chr17_9766031     AKia    A    G        0      0        2 
  17   chr17_9766031     AOna    A    G        1      2        2 
  17   chr17_9766031     ASom    A    G        0      0        2 
  17   chr17_9766031     HCab    A    G        0      0        2 
  17   chr17_9766031     HPrz    A    G        0      0        2 
  17   chr17_9766031     ZBoe    A    G        0      0        2 
  17   chr17_9766031     ZGre    A    G        0      0        2 
  17   chr17_9766031     ZHar    A    G        0      0        2 
  17   chr17_9766031   Sample    A    G        0      0        2 
  17   chr17_9767544     AAsi    C    T        0      0        2 
  17   chr17_9767544     AKia    C    T        0      0        2 
  17   chr17_9767544     AOna    C    T        0      0        2 
  17   chr17_9767544     ASom    C    T        0      0        2 
  17   chr17_9767544     HCab    C    T        0      0        2 
  17   chr17_9767544     HPrz    C    T        0      0        2 
  17   chr17_9767544     ZBoe    C    T        0      0        2 
  17   chr17_9767544     ZGre    C    T        0      0        2 
  17   chr17_9767544     ZHar    C    T        1      2        2 
  17   chr17_9767544   Sample    C    T        0      0        2 
  17   chr17_9770075     AAsi    T    C        0      0        2 
  17   chr17_9770075     AKia    T    C        0      0        2 
  17   chr17_9770075     AOna    T    C        0      0        2 
  17   chr17_9770075     ASom    T    C        0      0        2 
  17   chr17_9770075     HCab    T    C        0      0        2 
  17   chr17_9770075     HPrz    T    C        0      0        2 
  17   chr17_9770075     ZBoe    T    C        0      0        2 
  17   chr17_9770075     ZGre    T    C        0      0        2 
  17   chr17_9770075     ZHar    T    C        1      2        2 
  17   chr17_9770075   Sample    T    C        0      0        2 
  17   chr17_9775005     AAsi    A    T        0      0        2 
  17   chr17_9775005     AKia    A    T        1      2        2 
  17   chr17_9775005     AOna    A    T        0      0        2 
  17   chr17_9775005     ASom    A    T        0      0        2 
  17   chr17_9775005     HCab    A    T        0      0        2 
  17   chr17_9775005     HPrz    A    T        0      0        2 
  17   chr17_9775005     ZBoe    A    T        0      0        2 
  17   chr17_9775005     ZGre    A    T        0      0        2 
  17   chr17_9775005     ZHar    A    T        0      0        2 
  17   chr17_9775005   Sample    A    T        0      0        2 
  17   chr17_9779633     AAsi    T    C        0      0        2 
  17   chr17_9779633     AKia    T    C        0      0        2 
  17   chr17_9779633     AOna    T    C        1      2        2 
  17   chr17_9779633     ASom    T    C        0      0        2 
  17   chr17_9779633     HCab    T    C        0      0        2 
  17   chr17_9779633     HPrz    T    C        0      0        2 
  17   chr17_9779633     ZBoe    T    C        0      0        2 
  17   chr17_9779633     ZGre    T    C        0      0        2 
  17   chr17_9779633     ZHar    T    C        0      0        2 
  17   chr17_9779633   Sample    T    C        0      0        2 
  17   chr17_9792192     AAsi    C    T        1      2        2 
  17   chr17_9792192     AKia    C    T        0      0        2 
  17   chr17_9792192     AOna    C    T        0      0        2 
  17   chr17_9792192     ASom    C    T        1      2        2 
  17   chr17_9792192     HCab    C    T        0      0        2 
  17   chr17_9792192     HPrz    C    T        0      0        2 
  17   chr17_9792192     ZBoe    C    T        0      0        2 
  17   chr17_9792192     ZGre    C    T        0      0        2 
  17   chr17_9792192     ZHar    C    T        0      0        2 
  17   chr17_9792192   Sample    C    T        1      2        2 
  17   chr17_9797163     AAsi    T    G        0      0        2 
  17   chr17_9797163     AKia    T    G        0      0        2 
  17   chr17_9797163     AOna    T    G        0      0        2 
  17   chr17_9797163     ASom    T    G        0      0        2 
  17   chr17_9797163     HCab    T    G        0      0        2 
  17   chr17_9797163     HPrz    T    G        0      0        2 
  17   chr17_9797163     ZBoe    T    G        1      2        2 
  17   chr17_9797163     ZGre    T    G        0      0        2 
  17   chr17_9797163     ZHar    T    G        0      0        2 
  17   chr17_9797163   Sample    T    G        0      0        2 
  17   chr17_9810585     AAsi    C    A        0      0        2 
  17   chr17_9810585     AKia    C    A        0      0        2 
  17   chr17_9810585     AOna    C    A        0      0        2 
  17   chr17_9810585     ASom    C    A        0      0        2 
  17   chr17_9810585     HCab    C    A        0      0        2 
  17   chr17_9810585     HPrz    C    A        0      0        2 
  17   chr17_9810585     ZBoe    C    A        1      2        2 
  17   chr17_9810585     ZGre    C    A        0      0        2 
  17   chr17_9810585     ZHar    C    A        1      2        2 
  17   chr17_9810585   Sample    C    A        0      0        2 
  17   chr17_9811535     AAsi    T    C        0      0        2 
  17   chr17_9811535     AKia    T    C        0      0        2 
  17   chr17_9811535     AOna    T    C        0      0        2 
  17   chr17_9811535     ASom    T    C        0      0        2 
  17   chr17_9811535     HCab    T    C      0.5      1        2 
  17   chr17_9811535     HPrz    T    C        0      0        2 
  17   chr17_9811535     ZBoe    T    C        0      0        2 
  17   chr17_9811535     ZGre    T    C        0      0        2 
  17   chr17_9811535     ZHar    T    C        0      0        2 
  17   chr17_9811535   Sample    T    C        0      0        2 
  17   chr17_9828707     AAsi    A    G        0      0        2 
  17   chr17_9828707     AKia    A    G        0      0        2 
  17   chr17_9828707     AOna    A    G        0      0        2 
  17   chr17_9828707     ASom    A    G        0      0        2 
  17   chr17_9828707     HCab    A    G        0      0        2 
  17   chr17_9828707     HPrz    A    G        0      0        2 
  17   chr17_9828707     ZBoe    A    G        0      0        2 
  17   chr17_9828707     ZGre    A    G      0.5      1        2 
  17   chr17_9828707     ZHar    A    G        0      0        2 
  17   chr17_9828707   Sample    A    G        0      0        2 
  17   chr17_9829674     AAsi    A    C        0      0        2 
  17   chr17_9829674     AKia    A    C        0      0        2 
  17   chr17_9829674     AOna    A    C        0      0        2 
  17   chr17_9829674     ASom    A    C        0      0        2 
  17   chr17_9829674     HCab    A    C        0      0        2 
  17   chr17_9829674     HPrz    A    C        0      0        2 
  17   chr17_9829674     ZBoe    A    C        1      2        2 
  17   chr17_9829674     ZGre    A    C        0      0        2 
  17   chr17_9829674     ZHar    A    C        0      0        2 
  17   chr17_9829674   Sample    A    C        0      0        2 
  17   chr17_9832013     AAsi    T    C        0      0        2 
  17   chr17_9832013     AKia    T    C        0      0        2 
  17   chr17_9832013     AOna    T    C        0      0        2 
  17   chr17_9832013     ASom    T    C        0      0        2 
  17   chr17_9832013     HCab    T    C        0      0        2 
  17   chr17_9832013     HPrz    T    C        0      0        2 
  17   chr17_9832013     ZBoe    T    C        1      2        2 
  17   chr17_9832013     ZGre    T    C        0      0        2 
  17   chr17_9832013     ZHar    T    C        0      0        2 
  17   chr17_9832013   Sample    T    C        0      0        2 
  17   chr17_9839493     AAsi    C    T        0      0        2 
  17   chr17_9839493     AKia    C    T        0      0        2 
  17   chr17_9839493     AOna    C    T        0      0        2 
  17   chr17_9839493     ASom    C    T        0      0        2 
  17   chr17_9839493     HCab    C    T        0      0        2 
  17   chr17_9839493     HPrz    C    T        0      0        2 
  17   chr17_9839493     ZBoe    C    T        1      2        2 
  17   chr17_9839493     ZGre    C    T        1      2        2 
  17   chr17_9839493     ZHar    C    T        1      2        2 
  17   chr17_9839493   Sample    C    T        0      0        2 
  17   chr17_9841718     AAsi    T    G        0      0        2 
  17   chr17_9841718     AKia    T    G        0      0        2 
  17   chr17_9841718     AOna    T    G        0      0        2 
  17   chr17_9841718     ASom    T    G        0      0        2 
  17   chr17_9841718     HCab    T    G        0      0        2 
  17   chr17_9841718     HPrz    T    G        0      0        2 
  17   chr17_9841718     ZBoe    T    G        0      0        2 
  17   chr17_9841718     ZGre    T    G        1      2        2 
  17   chr17_9841718     ZHar    T    G        0      0        2 
  17   chr17_9841718   Sample    T    G        0      0        2 
  17   chr17_9843952     AAsi    T    C        0      0        2 
  17   chr17_9843952     AKia    T    C        0      0        2 
  17   chr17_9843952     AOna    T    C        0      0        2 
  17   chr17_9843952     ASom    T    C        0      0        2 
  17   chr17_9843952     HCab    T    C        0      0        2 
  17   chr17_9843952     HPrz    T    C        0      0        2 
  17   chr17_9843952     ZBoe    T    C      0.5      1        2 
  17   chr17_9843952     ZGre    T    C        0      0        2 
  17   chr17_9843952     ZHar    T    C        0      0        2 
  17   chr17_9843952   Sample    T    C        0      0        2 
  17   chr17_9849183     AAsi    C    T        0      0        2 
  17   chr17_9849183     AKia    C    T        0      0        2 
  17   chr17_9849183     AOna    C    T        1      2        2 
  17   chr17_9849183     ASom    C    T        0      0        2 
  17   chr17_9849183     HCab    C    T        0      0        2 
  17   chr17_9849183     HPrz    C    T        0      0        2 
  17   chr17_9849183     ZBoe    C    T        0      0        2 
  17   chr17_9849183     ZGre    C    T        0      0        2 
  17   chr17_9849183     ZHar    C    T        0      0        2 
  17   chr17_9849183   Sample    C    T        0      0        2 
  17   chr17_9852470     AAsi    T    C        0      0        2 
  17   chr17_9852470     AKia    T    C        0      0        2 
  17   chr17_9852470     AOna    T    C        0      0        2 
  17   chr17_9852470     ASom    T    C        0      0        2 
  17   chr17_9852470     HCab    T    C        1      2        2 
  17   chr17_9852470     HPrz    T    C        0      0        2 
  17   chr17_9852470     ZBoe    T    C        0      0        2 
  17   chr17_9852470     ZGre    T    C        0      0        2 
  17   chr17_9852470     ZHar    T    C        0      0        2 
  17   chr17_9852470   Sample    T    C        0      0        2 
  17   chr17_9852685     AAsi    C    T        0      0        2 
  17   chr17_9852685     AKia    C    T        0      0        2 
  17   chr17_9852685     AOna    C    T        0      0        2 
  17   chr17_9852685     ASom    C    T        0      0        2 
  17   chr17_9852685     HCab    C    T        0      0        2 
  17   chr17_9852685     HPrz    C    T        0      0        2 
  17   chr17_9852685     ZBoe    C    T        0      0        2 
  17   chr17_9852685     ZGre    C    T        0      0        2 
  17   chr17_9852685     ZHar    C    T      0.5      1        2 
  17   chr17_9852685   Sample    C    T        0      0        2 
  17   chr17_9854988     AAsi    G    A        0      0        2 
  17   chr17_9854988     AKia    G    A        0      0        2 
  17   chr17_9854988     AOna    G    A        0      0        2 
  17   chr17_9854988     ASom    G    A        0      0        2 
  17   chr17_9854988     HCab    G    A        0      0        2 
  17   chr17_9854988     HPrz    G    A        0      0        2 
  17   chr17_9854988     ZBoe    G    A      0.5      1        2 
  17   chr17_9854988     ZGre    G    A        0      0        2 
  17   chr17_9854988     ZHar    G    A        0      0        2 
  17   chr17_9854988   Sample    G    A        0      0        2 
  17   chr17_9856489     AAsi    A    G        0      0        2 
  17   chr17_9856489     AKia    A    G        0      0        2 
  17   chr17_9856489     AOna    A    G        0      0        2 
  17   chr17_9856489     ASom    A    G        1      2        2 
  17   chr17_9856489     HCab    A    G        0      0        2 
  17   chr17_9856489     HPrz    A    G        0      0        2 
  17   chr17_9856489     ZBoe    A    G        0      0        2 
  17   chr17_9856489     ZGre    A    G        0      0        2 
  17   chr17_9856489     ZHar    A    G        0      0        2 
  17   chr17_9856489   Sample    A    G        0      0        2 
  17   chr17_9861297     AAsi    C    A        0      0        2 
  17   chr17_9861297     AKia    C    A        1      2        2 
  17   chr17_9861297     AOna    C    A        1      2        2 
  17   chr17_9861297     ASom    C    A        0      0        2 
  17   chr17_9861297     HCab    C    A        0      0        2 
  17   chr17_9861297     HPrz    C    A        0      0        2 
  17   chr17_9861297     ZBoe    C    A        0      0        2 
  17   chr17_9861297     ZGre    C    A        0      0        2 
  17   chr17_9861297     ZHar    C    A        0      0        2 
  17   chr17_9861297   Sample    C    A        0      0        2 
  17   chr17_9866045     AAsi    T    C        0      0        2 
  17   chr17_9866045     AKia    T    C        0      0        2 
  17   chr17_9866045     AOna    T    C        0      0        2 
  17   chr17_9866045     ASom    T    C        0      0        2 
  17   chr17_9866045     HCab    T    C        1      2        2 
  17   chr17_9866045     HPrz    T    C        1      2        2 
  17   chr17_9866045     ZBoe    T    C        0      0        2 
  17   chr17_9866045     ZGre    T    C        0      0        2 
  17   chr17_9866045     ZHar    T    C        0      0        2 
  17   chr17_9866045   Sample    T    C        0      0        2 
  17   chr17_9866121     AAsi    T    G        0      0        2 
  17   chr17_9866121     AKia    T    G        1      2        2 
  17   chr17_9866121     AOna    T    G        1      2        2 
  17   chr17_9866121     ASom    T    G        0      0        2 
  17   chr17_9866121     HCab    T    G        0      0        2 
  17   chr17_9866121     HPrz    T    G        0      0        2 
  17   chr17_9866121     ZBoe    T    G        0      0        2 
  17   chr17_9866121     ZGre    T    G        0      0        2 
  17   chr17_9866121     ZHar    T    G        0      0        2 
  17   chr17_9866121   Sample    T    G        0      0        2 
  17   chr17_9874114     AAsi    C    G        0      0        2 
  17   chr17_9874114     AKia    C    G        0      0        2 
  17   chr17_9874114     AOna    C    G        0      0        2 
  17   chr17_9874114     ASom    C    G        0      0        2 
  17   chr17_9874114     HCab    C    G        0      0        2 
  17   chr17_9874114     HPrz    C    G        0      0        2 
  17   chr17_9874114     ZBoe    C    G        0      0        2 
  17   chr17_9874114     ZGre    C    G        0      0        2 
  17   chr17_9874114     ZHar    C    G        1      2        2 
  17   chr17_9874114   Sample    C    G        0      0        2 
  17   chr17_9874945     AAsi    C    T        0      0        2 
  17   chr17_9874945     AKia    C    T        0      0        2 
  17   chr17_9874945     AOna    C    T        0      0        2 
  17   chr17_9874945     ASom    C    T        0      0        2 
  17   chr17_9874945     HCab    C    T        0      0        2 
  17   chr17_9874945     HPrz    C    T      0.5      1        2 
  17   chr17_9874945     ZBoe    C    T        0      0        2 
  17   chr17_9874945     ZGre    C    T        0      0        2 
  17   chr17_9874945     ZHar    C    T        0      0        2 
  17   chr17_9874945   Sample    C    T        0      0        2 
  17   chr17_9881344     AAsi    C    T        1      2        2 
  17   chr17_9881344     AKia    C    T        0      0        2 
  17   chr17_9881344     AOna    C    T        0      0        2 
  17   chr17_9881344     ASom    C    T        0      0        2 
  17   chr17_9881344     HCab    C    T        0      0        2 
  17   chr17_9881344     HPrz    C    T        0      0        2 
  17   chr17_9881344     ZBoe    C    T        0      0        2 
  17   chr17_9881344     ZGre    C    T        0      0        2 
  17   chr17_9881344     ZHar    C    T        0      0        2 
  17   chr17_9881344   Sample    C    T        0      0        2 
  17   chr17_9882504     AAsi    G    A        0      0        2 
  17   chr17_9882504     AKia    G    A        0      0        2 
  17   chr17_9882504     AOna    G    A        0      0        2 
  17   chr17_9882504     ASom    G    A        0      0        2 
  17   chr17_9882504     HCab    G    A        1      2        2 
  17   chr17_9882504     HPrz    G    A        1      2        2 
  17   chr17_9882504     ZBoe    G    A        0      0        2 
  17   chr17_9882504     ZGre    G    A        0      0        2 
  17   chr17_9882504     ZHar    G    A        0      0        2 
  17   chr17_9882504   Sample    G    A        0      0        2 
  17   chr17_9896650     AAsi    C    A        0      0        2 
  17   chr17_9896650     AKia    C    A        0      0        2 
  17   chr17_9896650     AOna    C    A        0      0        2 
  17   chr17_9896650     ASom    C    A        0      0        2 
  17   chr17_9896650     HCab    C    A        0      0        2 
  17   chr17_9896650     HPrz    C    A      0.5      1        2 
  17   chr17_9896650     ZBoe    C    A        0      0        2 
  17   chr17_9896650     ZGre    C    A        0      0        2 
  17   chr17_9896650     ZHar    C    A        0      0        2 
  17   chr17_9896650   Sample    C    A        0      0        2 
  17   chr17_9900516     AAsi    C    T        0      0        2 
  17   chr17_9900516     AKia    C    T        0      0        2 
  17   chr17_9900516     AOna    C    T        0      0        2 
  17   chr17_9900516     ASom    C    T        0      0        2 
  17   chr17_9900516     HCab    C    T        0      0        2 
  17   chr17_9900516     HPrz    C    T        0      0        2 
  17   chr17_9900516     ZBoe    C    T        1      2        2 
  17   chr17_9900516     ZGre    C    T        1      2        2 
  17   chr17_9900516     ZHar    C    T        0      0        2 
  17   chr17_9900516   Sample    C    T        0      0        2 
  17   chr17_9901115     AAsi    C    G        0      0        2 
  17   chr17_9901115     AKia    C    G        0      0        2 
  17   chr17_9901115     AOna    C    G        0      0        2 
  17   chr17_9901115     ASom    C    G        0      0        2 
  17   chr17_9901115     HCab    C    G        1      2        2 
  17   chr17_9901115     HPrz    C    G        1      2        2 
  17   chr17_9901115     ZBoe    C    G        0      0        2 
  17   chr17_9901115     ZGre    C    G        0      0        2 
  17   chr17_9901115     ZHar    C    G        0      0        2 
  17   chr17_9901115   Sample    C    G        0      0        2 
  17   chr17_9912850     AAsi    A    C        0      0        2 
  17   chr17_9912850     AKia    A    C        0      0        2 
  17   chr17_9912850     AOna    A    C        1      2        2 
  17   chr17_9912850     ASom    A    C        0      0        2 
  17   chr17_9912850     HCab    A    C        0      0        2 
  17   chr17_9912850     HPrz    A    C        0      0        2 
  17   chr17_9912850     ZBoe    A    C        0      0        2 
  17   chr17_9912850     ZGre    A    C        0      0        2 
  17   chr17_9912850     ZHar    A    C        0      0        2 
  17   chr17_9912850   Sample    A    C        0      0        2 
  17   chr17_9913613     AAsi    G    A        1      2        2 
  17   chr17_9913613     AKia    G    A        0      0        2 
  17   chr17_9913613     AOna    G    A        0      0        2 
  17   chr17_9913613     ASom    G    A        0      0        2 
  17   chr17_9913613     HCab    G    A        0      0        2 
  17   chr17_9913613     HPrz    G    A        0      0        2 
  17   chr17_9913613     ZBoe    G    A        0      0        2 
  17   chr17_9913613     ZGre    G    A        0      0        2 
  17   chr17_9913613     ZHar    G    A        0      0        2 
  17   chr17_9913613   Sample    G    A        1      2        2 
  17   chr17_9915499     AAsi    A    G        0      0        2 
  17   chr17_9915499     AKia    A    G        0      0        2 
  17   chr17_9915499     AOna    A    G        0      0        2 
  17   chr17_9915499     ASom    A    G        0      0        2 
  17   chr17_9915499     HCab    A    G        1      2        2 
  17   chr17_9915499     HPrz    A    G        1      2        2 
  17   chr17_9915499     ZBoe    A    G        0      0        2 
  17   chr17_9915499     ZGre    A    G        0      0        2 
  17   chr17_9915499     ZHar    A    G        0      0        2 
  17   chr17_9915499   Sample    A    G        0      0        2 
  17   chr17_9915900     AAsi    G    A        0      0        2 
  17   chr17_9915900     AKia    G    A        0      0        2 
  17   chr17_9915900     AOna    G    A        0      0        2 
  17   chr17_9915900     ASom    G    A        0      0        2 
  17   chr17_9915900     HCab    G    A        1      2        2 
  17   chr17_9915900     HPrz    G    A        1      2        2 
  17   chr17_9915900     ZBoe    G    A        0      0        2 
  17   chr17_9915900     ZGre    G    A        0      0        2 
  17   chr17_9915900     ZHar    G    A        0      0        2 
  17   chr17_9915900   Sample    G    A        0      0        2 
  17   chr17_9922216     AAsi    A    G        0      0        2 
  17   chr17_9922216     AKia    A    G        0      0        2 
  17   chr17_9922216     AOna    A    G        0      0        2 
  17   chr17_9922216     ASom    A    G        0      0        2 
  17   chr17_9922216     HCab    A    G        0      0        2 
  17   chr17_9922216     HPrz    A    G        0      0        2 
  17   chr17_9922216     ZBoe    A    G        0      0        2 
  17   chr17_9922216     ZGre    A    G        1      2        2 
  17   chr17_9922216     ZHar    A    G        0      0        2 
  17   chr17_9922216   Sample    A    G        0      0        2 
  17   chr17_9927245     AAsi    C    T        0      0        2 
  17   chr17_9927245     AKia    C    T        0      0        2 
  17   chr17_9927245     AOna    C    T        0      0        2 
  17   chr17_9927245     ASom    C    T        0      0        2 
  17   chr17_9927245     HCab    C    T        0      0        2 
  17   chr17_9927245     HPrz    C    T        0      0        2 
  17   chr17_9927245     ZBoe    C    T        0      0        2 
  17   chr17_9927245     ZGre    C    T        1      2        2 
  17   chr17_9927245     ZHar    C    T        0      0        2 
  17   chr17_9927245   Sample    C    T        0      0        2 
  17   chr17_9928640     AAsi    G    A        0      0        2 
  17   chr17_9928640     AKia    G    A        0      0        2 
  17   chr17_9928640     AOna    G    A        0      0        2 
  17   chr17_9928640     ASom    G    A        0      0        2 
  17   chr17_9928640     HCab    G    A        0      0        2 
  17   chr17_9928640     HPrz    G    A        0      0        2 
  17   chr17_9928640     ZBoe    G    A        1      2        2 
  17   chr17_9928640     ZGre    G    A        0      0        2 
  17   chr17_9928640     ZHar    G    A        0      0        2 
  17   chr17_9928640   Sample    G    A        0      0        2 
  17   chr17_9930891     AAsi    T    C        0      0        2 
  17   chr17_9930891     AKia    T    C        0      0        2 
  17   chr17_9930891     AOna    T    C        0      0        2 
  17   chr17_9930891     ASom    T    C        0      0        2 
  17   chr17_9930891     HCab    T    C        0      0        2 
  17   chr17_9930891     HPrz    T    C      0.5      1        2 
  17   chr17_9930891     ZBoe    T    C        0      0        2 
  17   chr17_9930891     ZGre    T    C        0      0        2 
  17   chr17_9930891     ZHar    T    C        0      0        2 
  17   chr17_9930891   Sample    T    C        0      0        2 
  17   chr17_9936977     AAsi    T    G        0      0        2 
  17   chr17_9936977     AKia    T    G        0      0        2 
  17   chr17_9936977     AOna    T    G        0      0        2 
  17   chr17_9936977     ASom    T    G        0      0        2 
  17   chr17_9936977     HCab    T    G        0      0        2 
  17   chr17_9936977     HPrz    T    G        0      0        2 
  17   chr17_9936977     ZBoe    T    G        1      2        2 
  17   chr17_9936977     ZGre    T    G        0      0        2 
  17   chr17_9936977     ZHar    T    G        0      0        2 
  17   chr17_9936977   Sample    T    G        0      0        2 
  17   chr17_9937782     AAsi    T    A        0      0        2 
  17   chr17_9937782     AKia    T    A        0      0        2 
  17   chr17_9937782     AOna    T    A        0      0        2 
  17   chr17_9937782     ASom    T    A        0      0        2 
  17   chr17_9937782     HCab    T    A        0      0        2 
  17   chr17_9937782     HPrz    T    A        0      0        2 
  17   chr17_9937782     ZBoe    T    A        1      2        2 
  17   chr17_9937782     ZGre    T    A        0      0        2 
  17   chr17_9937782     ZHar    T    A        0      0        2 
  17   chr17_9937782   Sample    T    A        0      0        2 
  17   chr17_9939799     AAsi    A    G        0      0        2 
  17   chr17_9939799     AKia    A    G        0      0        2 
  17   chr17_9939799     AOna    A    G        0      0        2 
  17   chr17_9939799     ASom    A    G        0      0        2 
  17   chr17_9939799     HCab    A    G        1      2        2 
  17   chr17_9939799     HPrz    A    G        1      2        2 
  17   chr17_9939799     ZBoe    A    G        0      0        2 
  17   chr17_9939799     ZGre    A    G        0      0        2 
  17   chr17_9939799     ZHar    A    G        0      0        2 
  17   chr17_9939799   Sample    A    G        0      0        2 
  17   chr17_9944205     AAsi    C    T        0      0        2 
  17   chr17_9944205     AKia    C    T        0      0        2 
  17   chr17_9944205     AOna    C    T        0      0        2 
  17   chr17_9944205     ASom    C    T        0      0        2 
  17   chr17_9944205     HCab    C    T        0      0        2 
  17   chr17_9944205     HPrz    C    T        0      0        2 
  17   chr17_9944205     ZBoe    C    T        1      2        2 
  17   chr17_9944205     ZGre    C    T        0      0        2 
  17   chr17_9944205     ZHar    C    T        0      0        2 
  17   chr17_9944205   Sample    C    T        0      0        2 
  17   chr17_9945095     AAsi    A    G        0      0        2 
  17   chr17_9945095     AKia    A    G        0      0        2 
  17   chr17_9945095     AOna    A    G        0      0        2 
  17   chr17_9945095     ASom    A    G        0      0        2 
  17   chr17_9945095     HCab    A    G      0.5      1        2 
  17   chr17_9945095     HPrz    A    G        1      2        2 
  17   chr17_9945095     ZBoe    A    G        0      0        2 
  17   chr17_9945095     ZGre    A    G        0      0        2 
  17   chr17_9945095     ZHar    A    G        0      0        2 
  17   chr17_9945095   Sample    A    G        0      0        2 
  17   chr17_9962426     AAsi    T    C        0      0        2 
  17   chr17_9962426     AKia    T    C      0.5      1        2 
  17   chr17_9962426     AOna    T    C        0      0        2 
  17   chr17_9962426     ASom    T    C        0      0        2 
  17   chr17_9962426     HCab    T    C        0      0        2 
  17   chr17_9962426     HPrz    T    C        0      0        2 
  17   chr17_9962426     ZBoe    T    C        0      0        2 
  17   chr17_9962426     ZGre    T    C        0      0        2 
  17   chr17_9962426     ZHar    T    C        0      0        2 
  17   chr17_9962426   Sample    T    C        0      0        2 
  17   chr17_9963130     AAsi    G    A        0      0        2 
  17   chr17_9963130     AKia    G    A        1      2        2 
  17   chr17_9963130     AOna    G    A        0      0        2 
  17   chr17_9963130     ASom    G    A        0      0        2 
  17   chr17_9963130     HCab    G    A        0      0        2 
  17   chr17_9963130     HPrz    G    A        0      0        2 
  17   chr17_9963130     ZBoe    G    A        0      0        2 
  17   chr17_9963130     ZGre    G    A        0      0        2 
  17   chr17_9963130     ZHar    G    A        0      0        2 
  17   chr17_9963130   Sample    G    A        0      0        2 
  17   chr17_9966572     AAsi    T    C        0      0        2 
  17   chr17_9966572     AKia    T    C        0      0        2 
  17   chr17_9966572     AOna    T    C        0      0        2 
  17   chr17_9966572     ASom    T    C      0.5      1        2 
  17   chr17_9966572     HCab    T    C        0      0        2 
  17   chr17_9966572     HPrz    T    C        0      0        2 
  17   chr17_9966572     ZBoe    T    C        0      0        2 
  17   chr17_9966572     ZGre    T    C        0      0        2 
  17   chr17_9966572     ZHar    T    C        0      0        2 
  17   chr17_9966572   Sample    T    C        1      2        2 
  17   chr17_9967844     AAsi    A    G        0      0        2 
  17   chr17_9967844     AKia    A    G        0      0        2 
  17   chr17_9967844     AOna    A    G        0      0        2 
  17   chr17_9967844     ASom    A    G        0      0        2 
  17   chr17_9967844     HCab    A    G        1      2        2 
  17   chr17_9967844     HPrz    A    G        1      2        2 
  17   chr17_9967844     ZBoe    A    G        0      0        2 
  17   chr17_9967844     ZGre    A    G        0      0        2 
  17   chr17_9967844     ZHar    A    G        0      0        2 
  17   chr17_9967844   Sample    A    G        0      0        2 
  17   chr17_9968610     AAsi    A    G        0      0        2 
  17   chr17_9968610     AKia    A    G        0      0        2 
  17   chr17_9968610     AOna    A    G        0      0        2 
  17   chr17_9968610     ASom    A    G        0      0        2 
  17   chr17_9968610     HCab    A    G        0      0        2 
  17   chr17_9968610     HPrz    A    G        0      0        2 
  17   chr17_9968610     ZBoe    A    G        0      0        2 
  17   chr17_9968610     ZGre    A    G        0      0        2 
  17   chr17_9968610     ZHar    A    G        1      2        2 
  17   chr17_9968610   Sample    A    G        0      0        2 
  17   chr17_9979048     AAsi    C    G        0      0        2 
  17   chr17_9979048     AKia    C    G        0      0        2 
  17   chr17_9979048     AOna    C    G        0      0        2 
  17   chr17_9979048     ASom    C    G        0      0        2 
  17   chr17_9979048     HCab    C    G      0.5      1        2 
  17   chr17_9979048     HPrz    C    G        0      0        2 
  17   chr17_9979048     ZBoe    C    G        0      0        2 
  17   chr17_9979048     ZGre    C    G        0      0        2 
  17   chr17_9979048     ZHar    C    G        0      0        2 
  17   chr17_9979048   Sample    C    G        0      0        2 
  17   chr17_9980252     AAsi    A    G        0      0        2 
  17   chr17_9980252     AKia    A    G        1      2        2 
  17   chr17_9980252     AOna    A    G        0      0        2 
  17   chr17_9980252     ASom    A    G        0      0        2 
  17   chr17_9980252     HCab    A    G        0      0        2 
  17   chr17_9980252     HPrz    A    G        0      0        2 
  17   chr17_9980252     ZBoe    A    G        0      0        2 
  17   chr17_9980252     ZGre    A    G        0      0        2 
  17   chr17_9980252     ZHar    A    G        0      0        2 
  17   chr17_9980252   Sample    A    G        0      0        2 
  17   chr17_9981550     AAsi    G    C        0      0        2 
  17   chr17_9981550     AKia    G    C        0      0        2 
  17   chr17_9981550     AOna    G    C        0      0        2 
  17   chr17_9981550     ASom    G    C        0      0        2 
  17   chr17_9981550     HCab    G    C        1      2        2 
  17   chr17_9981550     HPrz    G    C        1      2        2 
  17   chr17_9981550     ZBoe    G    C        0      0        2 
  17   chr17_9981550     ZGre    G    C        0      0        2 
  17   chr17_9981550     ZHar    G    C        0      0        2 
  17   chr17_9981550   Sample    G    C        0      0        2 
  17   chr17_9981798     AAsi    A    G        0      0        2 
  17   chr17_9981798     AKia    A    G        0      0        2 
  17   chr17_9981798     AOna    A    G        0      0        2 
  17   chr17_9981798     ASom    A    G        0      0        2 
  17   chr17_9981798     HCab    A    G        1      2        2 
  17   chr17_9981798     HPrz    A    G        1      2        2 
  17   chr17_9981798     ZBoe    A    G        0      0        2 
  17   chr17_9981798     ZGre    A    G        0      0        2 
  17   chr17_9981798     ZHar    A    G        0      0        2 
  17   chr17_9981798   Sample    A    G        0      0        2 
  17   chr17_9982344     AAsi    A    G        0      0        2 
  17   chr17_9982344     AKia    A    G        0      0        2 
  17   chr17_9982344     AOna    A    G        1      2        2 
  17   chr17_9982344     ASom    A    G        0      0        2 
  17   chr17_9982344     HCab    A    G        0      0        2 
  17   chr17_9982344     HPrz    A    G        0      0        2 
  17   chr17_9982344     ZBoe    A    G        0      0        2 
  17   chr17_9982344     ZGre    A    G        0      0        2 
  17   chr17_9982344     ZHar    A    G        0      0        2 
  17   chr17_9982344   Sample    A    G        0      0        2 
  17   chr17_9986191     AAsi    A    G        0      0        2 
  17   chr17_9986191     AKia    A    G        0      0        2 
  17   chr17_9986191     AOna    A    G        0      0        2 
  17   chr17_9986191     ASom    A    G        0      0        2 
  17   chr17_9986191     HCab    A    G        0      0        2 
  17   chr17_9986191     HPrz    A    G      0.5      1        2 
  17   chr17_9986191     ZBoe    A    G        0      0        2 
  17   chr17_9986191     ZGre    A    G        0      0        2 
  17   chr17_9986191     ZHar    A    G        0      0        2 
  17   chr17_9986191   Sample    A    G        0      0        2 
  17   chr17_9987410     AAsi    A    C        0      0        2 
  17   chr17_9987410     AKia    A    C        1      2        2 
  17   chr17_9987410     AOna    A    C        0      0        2 
  17   chr17_9987410     ASom    A    C        0      0        2 
  17   chr17_9987410     HCab    A    C        0      0        2 
  17   chr17_9987410     HPrz    A    C        0      0        2 
  17   chr17_9987410     ZBoe    A    C        0      0        2 
  17   chr17_9987410     ZGre    A    C        0      0        2 
  17   chr17_9987410     ZHar    A    C        0      0        2 
  17   chr17_9987410   Sample    A    C        0      0        2 
  17   chr17_9988159     AAsi    G    A        0      0        2 
  17   chr17_9988159     AKia    G    A        0      0        2 
  17   chr17_9988159     AOna    G    A        1      2        2 
  17   chr17_9988159     ASom    G    A        0      0        2 
  17   chr17_9988159     HCab    G    A        0      0        2 
  17   chr17_9988159     HPrz    G    A        0      0        2 
  17   chr17_9988159     ZBoe    G    A        0      0        2 
  17   chr17_9988159     ZGre    G    A        0      0        2 
  17   chr17_9988159     ZHar    G    A        0      0        2 
  17   chr17_9988159   Sample    G    A        0      0        2 
  17   chr17_9991236     AAsi    A    G        0      0        2 
  17   chr17_9991236     AKia    A    G        0      0        2 
  17   chr17_9991236     AOna    A    G        0      0        2 
  17   chr17_9991236     ASom    A    G        0      0        2 
  17   chr17_9991236     HCab    A    G        0      0        2 
  17   chr17_9991236     HPrz    A    G        0      0        2 
  17   chr17_9991236     ZBoe    A    G        0      0        2 
  17   chr17_9991236     ZGre    A    G        1      2        2 
  17   chr17_9991236     ZHar    A    G        0      0        2 
  17   chr17_9991236   Sample    A    G        0      0        2 
  17   chr17_9993615     AAsi    C    T        0      0        2 
  17   chr17_9993615     AKia    C    T        0      0        2 
  17   chr17_9993615     AOna    C    T        0      0        2 
  17   chr17_9993615     ASom    C    T        0      0        2 
  17   chr17_9993615     HCab    C    T        0      0        2 
  17   chr17_9993615     HPrz    C    T        0      0        2 
  17   chr17_9993615     ZBoe    C    T        1      2        2 
  17   chr17_9993615     ZGre    C    T        1      2        2 
  17   chr17_9993615     ZHar    C    T        0      0        2 
  17   chr17_9993615   Sample    C    T        0      0        2 
  17   chr17_9994822     AAsi    T    C        0      0        2 
  17   chr17_9994822     AKia    T    C        0      0        2 
  17   chr17_9994822     AOna    T    C        1      2        2 
  17   chr17_9994822     ASom    T    C        0      0        2 
  17   chr17_9994822     HCab    T    C        0      0        2 
  17   chr17_9994822     HPrz    T    C        0      0        2 
  17   chr17_9994822     ZBoe    T    C        0      0        2 
  17   chr17_9994822     ZGre    T    C        0      0        2 
  17   chr17_9994822     ZHar    T    C        0      0        2 
  17   chr17_9994822   Sample    T    C        0      0        2 
  17   chr17_9995928     AAsi    A    G        0      0        2 
  17   chr17_9995928     AKia    A    G        0      0        2 
  17   chr17_9995928     AOna    A    G        0      0        2 
  17   chr17_9995928     ASom    A    G        0      0        2 
  17   chr17_9995928     HCab    A    G        0      0        2 
  17   chr17_9995928     HPrz    A    G        0      0        2 
  17   chr17_9995928     ZBoe    A    G        0      0        2 
  17   chr17_9995928     ZGre    A    G        1      2        2 
  17   chr17_9995928     ZHar    A    G        0      0        2 
  17   chr17_9995928   Sample    A    G        0      0        2 
  17   chr17_9996243     AAsi    C    T        0      0        2 
  17   chr17_9996243     AKia    C    T        0      0        2 
  17   chr17_9996243     AOna    C    T        0      0        2 
  17   chr17_9996243     ASom    C    T        0      0        2 
  17   chr17_9996243     HCab    C    T        0      0        2 
  17   chr17_9996243     HPrz    C    T        0      0        2 
  17   chr17_9996243     ZBoe    C    T        0      0        2 
  17   chr17_9996243     ZGre    C    T        1      2        2 
  17   chr17_9996243     ZHar    C    T        0      0        2 
  17   chr17_9996243   Sample    C    T        0      0        2 
  17   chr17_9997075     AAsi    G    C        0      0        2 
  17   chr17_9997075     AKia    G    C        0      0        2 
  17   chr17_9997075     AOna    G    C        0      0        2 
  17   chr17_9997075     ASom    G    C        0      0        2 
  17   chr17_9997075     HCab    G    C        1      2        2 
  17   chr17_9997075     HPrz    G    C        1      2        2 
  17   chr17_9997075     ZBoe    G    C        0      0        2 
  17   chr17_9997075     ZGre    G    C        0      0        2 
  17   chr17_9997075     ZHar    G    C        0      0        2 
  17   chr17_9997075   Sample    G    C        0      0        2 
  17   chr17_9997417     AAsi    C    G        0      0        2 
  17   chr17_9997417     AKia    C    G        0      0        2 
  17   chr17_9997417     AOna    C    G        0      0        2 
  17   chr17_9997417     ASom    C    G        0      0        2 
  17   chr17_9997417     HCab    C    G      0.5      1        2 
  17   chr17_9997417     HPrz    C    G        0      0        2 
  17   chr17_9997417     ZBoe    C    G        0      0        2 
  17   chr17_9997417     ZGre    C    G        0      0        2 
  17   chr17_9997417     ZHar    C    G        0      0        2 
  17   chr17_9997417   Sample    C    G        0      0        2 
  17  chr17_10005665     AAsi    C    G        0      0        2 
  17  chr17_10005665     AKia    C    G        0      0        2 
  17  chr17_10005665     AOna    C    G        0      0        2 
  17  chr17_10005665     ASom    C    G        0      0        2 
  17  chr17_10005665     HCab    C    G        0      0        2 
  17  chr17_10005665     HPrz    C    G        0      0        2 
  17  chr17_10005665     ZBoe    C    G        1      2        2 
  17  chr17_10005665     ZGre    C    G        0      0        2 
  17  chr17_10005665     ZHar    C    G        0      0        2 
  17  chr17_10005665   Sample    C    G        0      0        2 
  17  chr17_10006825     AAsi    G    A        0      0        2 
  17  chr17_10006825     AKia    G    A        0      0        2 
  17  chr17_10006825     AOna    G    A        0      0        2 
  17  chr17_10006825     ASom    G    A        0      0        2 
  17  chr17_10006825     HCab    G    A        0      0        2 
  17  chr17_10006825     HPrz    G    A        0      0        2 
  17  chr17_10006825     ZBoe    G    A        0      0        2 
  17  chr17_10006825     ZGre    G    A        0      0        2 
  17  chr17_10006825     ZHar    G    A        1      2        2 
  17  chr17_10006825   Sample    G    A        0      0        2 
  17  chr17_10008511     AAsi    A    G        0      0        2 
  17  chr17_10008511     AKia    A    G        0      0        2 
  17  chr17_10008511     AOna    A    G        0      0        2 
  17  chr17_10008511     ASom    A    G        0      0        2 
  17  chr17_10008511     HCab    A    G        1      2        2 
  17  chr17_10008511     HPrz    A    G        1      2        2 
  17  chr17_10008511     ZBoe    A    G        0      0        2 
  17  chr17_10008511     ZGre    A    G        0      0        2 
  17  chr17_10008511     ZHar    A    G        0      0        2 
  17  chr17_10008511   Sample    A    G        0      0        2 
  17  chr17_10012485     AAsi    T    C        0      0        2 
  17  chr17_10012485     AKia    T    C        0      0        2 
  17  chr17_10012485     AOna    T    C        0      0        2 
  17  chr17_10012485     ASom    T    C        0      0        2 
  17  chr17_10012485     HCab    T    C        0      0        2 
  17  chr17_10012485     HPrz    T    C        0      0        2 
  17  chr17_10012485     ZBoe    T    C        0      0        2 
  17  chr17_10012485     ZGre    T    C      0.5      1        2 
  17  chr17_10012485     ZHar    T    C        0      0        2 
  17  chr17_10012485   Sample    T    C        0      0        2 
  17  chr17_10013786     AAsi    T    C        0      0        2 
  17  chr17_10013786     AKia    T    C        0      0        2 
  17  chr17_10013786     AOna    T    C        1      2        2 
  17  chr17_10013786     ASom    T    C        0      0        2 
  17  chr17_10013786     HCab    T    C        0      0        2 
  17  chr17_10013786     HPrz    T    C        0      0        2 
  17  chr17_10013786     ZBoe    T    C        0      0        2 
  17  chr17_10013786     ZGre    T    C        0      0        2 
  17  chr17_10013786     ZHar    T    C        0      0        2 
  17  chr17_10013786   Sample    T    C        0      0        2 
  17  chr17_10014209     AAsi    T    G        0      0        2 
  17  chr17_10014209     AKia    T    G        1      2        2 
  17  chr17_10014209     AOna    T    G        0      0        2 
  17  chr17_10014209     ASom    T    G        0      0        2 
  17  chr17_10014209     HCab    T    G        0      0        2 
  17  chr17_10014209     HPrz    T    G        0      0        2 
  17  chr17_10014209     ZBoe    T    G        0      0        2 
  17  chr17_10014209     ZGre    T    G        0      0        2 
  17  chr17_10014209     ZHar    T    G        0      0        2 
  17  chr17_10014209   Sample    T    G        0      0        2 
  17  chr17_10020444     AAsi    T    C        0      0        2 
  17  chr17_10020444     AKia    T    C        0      0        2 
  17  chr17_10020444     AOna    T    C        0      0        2 
  17  chr17_10020444     ASom    T    C        0      0        2 
  17  chr17_10020444     HCab    T    C      0.5      1        2 
  17  chr17_10020444     HPrz    T    C        1      2        2 
  17  chr17_10020444     ZBoe    T    C        0      0        2 
  17  chr17_10020444     ZGre    T    C        0      0        2 
  17  chr17_10020444     ZHar    T    C        0      0        2 
  17  chr17_10020444   Sample    T    C        0      0        2 
  17  chr17_10021938     AAsi    G    A        1      2        2 
  17  chr17_10021938     AKia    G    A        0      0        2 
  17  chr17_10021938     AOna    G    A        0      0        2 
  17  chr17_10021938     ASom    G    A        1      2        2 
  17  chr17_10021938     HCab    G    A        0      0        2 
  17  chr17_10021938     HPrz    G    A        0      0        2 
  17  chr17_10021938     ZBoe    G    A        0      0        2 
  17  chr17_10021938     ZGre    G    A        0      0        2 
  17  chr17_10021938     ZHar    G    A        0      0        2 
  17  chr17_10021938   Sample    G    A        1      2        2 
  17  chr17_10027711     AAsi    T    G        0      0        2 
  17  chr17_10027711     AKia    T    G        1      2        2 
  17  chr17_10027711     AOna    T    G        1      2        2 
  17  chr17_10027711     ASom    T    G        0      0        2 
  17  chr17_10027711     HCab    T    G        0      0        2 
  17  chr17_10027711     HPrz    T    G        0      0        2 
  17  chr17_10027711     ZBoe    T    G        0      0        2 
  17  chr17_10027711     ZGre    T    G        0      0        2 
  17  chr17_10027711     ZHar    T    G        0      0        2 
  17  chr17_10027711   Sample    T    G        0      0        2 
  17  chr17_10036320     AAsi    G    A        0      0        2 
  17  chr17_10036320     AKia    G    A        0      0        2 
  17  chr17_10036320     AOna    G    A        0      0        2 
  17  chr17_10036320     ASom    G    A        0      0        2 
  17  chr17_10036320     HCab    G    A        1      2        2 
  17  chr17_10036320     HPrz    G    A        1      2        2 
  17  chr17_10036320     ZBoe    G    A        0      0        2 
  17  chr17_10036320     ZGre    G    A        0      0        2 
  17  chr17_10036320     ZHar    G    A        0      0        2 
  17  chr17_10036320   Sample    G    A        0      0        2 
  17  chr17_10039948     AAsi    T    C        0      0        2 
  17  chr17_10039948     AKia    T    C        0      0        2 
  17  chr17_10039948     AOna    T    C        0      0        2 
  17  chr17_10039948     ASom    T    C        0      0        2 
  17  chr17_10039948     HCab    T    C        1      2        2 
  17  chr17_10039948     HPrz    T    C        1      2        2 
  17  chr17_10039948     ZBoe    T    C        0      0        2 
  17  chr17_10039948     ZGre    T    C        0      0        2 
  17  chr17_10039948     ZHar    T    C        0      0        2 
  17  chr17_10039948   Sample    T    C        0      0        2 
  17  chr17_10040127     AAsi    A    G        0      0        2 
  17  chr17_10040127     AKia    A    G        0      0        2 
  17  chr17_10040127     AOna    A    G        0      0        2 
  17  chr17_10040127     ASom    A    G        0      0        2 
  17  chr17_10040127     HCab    A    G      0.5      1        2 
  17  chr17_10040127     HPrz    A    G        0      0        2 
  17  chr17_10040127     ZBoe    A    G        0      0        2 
  17  chr17_10040127     ZGre    A    G        0      0        2 
  17  chr17_10040127     ZHar    A    G        0      0        2 
  17  chr17_10040127   Sample    A    G        0      0        2 
  17  chr17_10040317     AAsi    C    G        0      0        2 
  17  chr17_10040317     AKia    C    G        0      0        2 
  17  chr17_10040317     AOna    C    G        0      0        2 
  17  chr17_10040317     ASom    C    G        0      0        2 
  17  chr17_10040317     HCab    C    G        1      2        2 
  17  chr17_10040317     HPrz    C    G        1      2        2 
  17  chr17_10040317     ZBoe    C    G        0      0        2 
  17  chr17_10040317     ZGre    C    G        0      0        2 
  17  chr17_10040317     ZHar    C    G        0      0        2 
  17  chr17_10040317   Sample    C    G        0      0        2 
  17  chr17_10055120     AAsi    C    T        0      0        2 
  17  chr17_10055120     AKia    C    T        0      0        2 
  17  chr17_10055120     AOna    C    T        0      0        2 
  17  chr17_10055120     ASom    C    T        0      0        2 
  17  chr17_10055120     HCab    C    T        1      2        2 
  17  chr17_10055120     HPrz    C    T        1      2        2 
  17  chr17_10055120     ZBoe    C    T        0      0        2 
  17  chr17_10055120     ZGre    C    T        0      0        2 
  17  chr17_10055120     ZHar    C    T        0      0        2 
  17  chr17_10055120   Sample    C    T        0      0        2 
  17  chr17_10058923     AAsi    G    A        0      0        2 
  17  chr17_10058923     AKia    G    A        0      0        2 
  17  chr17_10058923     AOna    G    A        0      0        2 
  17  chr17_10058923     ASom    G    A        0      0        2 
  17  chr17_10058923     HCab    G    A        0      0        2 
  17  chr17_10058923     HPrz    G    A        0      0        2 
  17  chr17_10058923     ZBoe    G    A      0.5      1        2 
  17  chr17_10058923     ZGre    G    A        0      0        2 
  17  chr17_10058923     ZHar    G    A        0      0        2 
  17  chr17_10058923   Sample    G    A        0      0        2 
  17  chr17_10061853     AAsi    C    G      0.5      1        2 
  17  chr17_10061853     AKia    C    G        0      0        2 
  17  chr17_10061853     AOna    C    G        0      0        2 
  17  chr17_10061853     ASom    C    G        1      2        2 
  17  chr17_10061853     HCab    C    G        0      0        2 
  17  chr17_10061853     HPrz    C    G        0      0        2 
  17  chr17_10061853     ZBoe    C    G        0      0        2 
  17  chr17_10061853     ZGre    C    G        0      0        2 
  17  chr17_10061853     ZHar    C    G        0      0        2 
  17  chr17_10061853   Sample    C    G        0      0        2 
  17  chr17_10072486     AAsi    T    A        0      0        2 
  17  chr17_10072486     AKia    T    A        0      0        2 
  17  chr17_10072486     AOna    T    A        0      0        2 
  17  chr17_10072486     ASom    T    A        0      0        2 
  17  chr17_10072486     HCab    T    A        0      0        2 
  17  chr17_10072486     HPrz    T    A        0      0        2 
  17  chr17_10072486     ZBoe    T    A        0      0        2 
  17  chr17_10072486     ZGre    T    A        0      0        2 
  17  chr17_10072486     ZHar    T    A      0.5      1        2 
  17  chr17_10072486   Sample    T    A        0      0        2 
  17  chr17_10080971     AAsi    A    T        0      0        2 
  17  chr17_10080971     AKia    A    T        0      0        2 
  17  chr17_10080971     AOna    A    T        0      0        2 
  17  chr17_10080971     ASom    A    T        0      0        2 
  17  chr17_10080971     HCab    A    T        0      0        2 
  17  chr17_10080971     HPrz    A    T      0.5      1        2 
  17  chr17_10080971     ZBoe    A    T        0      0        2 
  17  chr17_10080971     ZGre    A    T        0      0        2 
  17  chr17_10080971     ZHar    A    T        0      0        2 
  17  chr17_10080971   Sample    A    T        0      0        2 
  17  chr17_10084479     AAsi    T    G        0      0        2 
  17  chr17_10084479     AKia    T    G        0      0        2 
  17  chr17_10084479     AOna    T    G        0      0        2 
  17  chr17_10084479     ASom    T    G        0      0        2 
  17  chr17_10084479     HCab    T    G        1      2        2 
  17  chr17_10084479     HPrz    T    G        1      2        2 
  17  chr17_10084479     ZBoe    T    G        0      0        2 
  17  chr17_10084479     ZGre    T    G        0      0        2 
  17  chr17_10084479     ZHar    T    G        0      0        2 
  17  chr17_10084479   Sample    T    G        0      0        2 
  17  chr17_10087358     AAsi    G    C        0      0        2 
  17  chr17_10087358     AKia    G    C        0      0        2 
  17  chr17_10087358     AOna    G    C        0      0        2 
  17  chr17_10087358     ASom    G    C        0      0        2 
  17  chr17_10087358     HCab    G    C        1      2        2 
  17  chr17_10087358     HPrz    G    C        1      2        2 
  17  chr17_10087358     ZBoe    G    C        0      0        2 
  17  chr17_10087358     ZGre    G    C        0      0        2 
  17  chr17_10087358     ZHar    G    C        0      0        2 
  17  chr17_10087358   Sample    G    C        0      0        2 
  17  chr17_10093623     AAsi    T    C        0      0        2 
  17  chr17_10093623     AKia    T    C        0      0        2 
  17  chr17_10093623     AOna    T    C        0      0        2 
  17  chr17_10093623     ASom    T    C        0      0        2 
  17  chr17_10093623     HCab    T    C        1      2        2 
  17  chr17_10093623     HPrz    T    C        1      2        2 
  17  chr17_10093623     ZBoe    T    C        0      0        2 
  17  chr17_10093623     ZGre    T    C        0      0        2 
  17  chr17_10093623     ZHar    T    C        0      0        2 
  17  chr17_10093623   Sample    T    C        0      0        2 
  17  chr17_10096381     AAsi    T    C        0      0        2 
  17  chr17_10096381     AKia    T    C        0      0        2 
  17  chr17_10096381     AOna    T    C        0      0        2 
  17  chr17_10096381     ASom    T    C        0      0        2 
  17  chr17_10096381     HCab    T    C        1      2        2 
  17  chr17_10096381     HPrz    T    C        1      2        2 
  17  chr17_10096381     ZBoe    T    C        0      0        2 
  17  chr17_10096381     ZGre    T    C        0      0        2 
  17  chr17_10096381     ZHar    T    C        0      0        2 
  17  chr17_10096381   Sample    T    C        0      0        2 
  17  chr17_10096671     AAsi    A    G        0      0        2 
  17  chr17_10096671     AKia    A    G        0      0        2 
  17  chr17_10096671     AOna    A    G        0      0        2 
  17  chr17_10096671     ASom    A    G      0.5      1        2 
  17  chr17_10096671     HCab    A    G        0      0        2 
  17  chr17_10096671     HPrz    A    G        0      0        2 
  17  chr17_10096671     ZBoe    A    G        0      0        2 
  17  chr17_10096671     ZGre    A    G        0      0        2 
  17  chr17_10096671     ZHar    A    G        0      0        2 
  17  chr17_10096671   Sample    A    G        0      0        2 
  17  chr17_10097955     AAsi    A    G        0      0        2 
  17  chr17_10097955     AKia    A    G        0      0        2 
  17  chr17_10097955     AOna    A    G        0      0        2 
  17  chr17_10097955     ASom    A    G        0      0        2 
  17  chr17_10097955     HCab    A    G        1      2        2 
  17  chr17_10097955     HPrz    A    G        1      2        2 
  17  chr17_10097955     ZBoe    A    G        0      0        2 
  17  chr17_10097955     ZGre    A    G        0      0        2 
  17  chr17_10097955     ZHar    A    G        0      0        2 
  17  chr17_10097955   Sample    A    G        0      0        2 
  17  chr17_10100234     AAsi    T    C        0      0        2 
  17  chr17_10100234     AKia    T    C        1      2        2 
  17  chr17_10100234     AOna    T    C        1      2        2 
  17  chr17_10100234     ASom    T    C      0.5      1        2 
  17  chr17_10100234     HCab    T    C        0      0        2 
  17  chr17_10100234     HPrz    T    C        0      0        2 
  17  chr17_10100234     ZBoe    T    C        0      0        2 
  17  chr17_10100234     ZGre    T    C        0      0        2 
  17  chr17_10100234     ZHar    T    C        0      0        2 
  17  chr17_10100234   Sample    T    C        0      0        2 
  17  chr17_10103706     AAsi    T    G        1      2        2 
  17  chr17_10103706     AKia    T    G        0      0        2 
  17  chr17_10103706     AOna    T    G        0      0        2 
  17  chr17_10103706     ASom    T    G        1      2        2 
  17  chr17_10103706     HCab    T    G        0      0        2 
  17  chr17_10103706     HPrz    T    G        0      0        2 
  17  chr17_10103706     ZBoe    T    G        1      2        2 
  17  chr17_10103706     ZGre    T    G        0      0        2 
  17  chr17_10103706     ZHar    T    G        1      2        2 
  17  chr17_10103706   Sample    T    G        1      2        2 
  17  chr17_10109158     AAsi    A    G        0      0        2 
  17  chr17_10109158     AKia    A    G        0      0        2 
  17  chr17_10109158     AOna    A    G        0      0        2 
  17  chr17_10109158     ASom    A    G        0      0        2 
  17  chr17_10109158     HCab    A    G        0      0        2 
  17  chr17_10109158     HPrz    A    G        0      0        2 
  17  chr17_10109158     ZBoe    A    G      0.5      1        2 
  17  chr17_10109158     ZGre    A    G        0      0        2 
  17  chr17_10109158     ZHar    A    G        0      0        2 
  17  chr17_10109158   Sample    A    G        0      0        2 
  17  chr17_10112308     AAsi    A    C        0      0        2 
  17  chr17_10112308     AKia    A    C        0      0        2 
  17  chr17_10112308     AOna    A    C        0      0        2 
  17  chr17_10112308     ASom    A    C        0      0        2 
  17  chr17_10112308     HCab    A    C        1      2        2 
  17  chr17_10112308     HPrz    A    C        1      2        2 
  17  chr17_10112308     ZBoe    A    C        0      0        2 
  17  chr17_10112308     ZGre    A    C        0      0        2 
  17  chr17_10112308     ZHar    A    C        0      0        2 
  17  chr17_10112308   Sample    A    C        0      0        2 
  17  chr17_10114076     AAsi    G    A        0      0        2 
  17  chr17_10114076     AKia    G    A        0      0        2 
  17  chr17_10114076     AOna    G    A        0      0        2 
  17  chr17_10114076     ASom    G    A        0      0        2 
  17  chr17_10114076     HCab    G    A        1      2        2 
  17  chr17_10114076     HPrz    G    A        1      2        2 
  17  chr17_10114076     ZBoe    G    A        0      0        2 
  17  chr17_10114076     ZGre    G    A        0      0        2 
  17  chr17_10114076     ZHar    G    A        0      0        2 
  17  chr17_10114076   Sample    G    A        0      0        2 
  17  chr17_10119361     AAsi    G    A        0      0        2 
  17  chr17_10119361     AKia    G    A        0      0        2 
  17  chr17_10119361     AOna    G    A        0      0        2 
  17  chr17_10119361     ASom    G    A        0      0        2 
  17  chr17_10119361     HCab    G    A        1      2        2 
  17  chr17_10119361     HPrz    G    A        1      2        2 
  17  chr17_10119361     ZBoe    G    A        0      0        2 
  17  chr17_10119361     ZGre    G    A        0      0        2 
  17  chr17_10119361     ZHar    G    A        0      0        2 
  17  chr17_10119361   Sample    G    A        0      0        2 
  17  chr17_10126466     AAsi    C    T        0      0        2 
  17  chr17_10126466     AKia    C    T        0      0        2 
  17  chr17_10126466     AOna    C    T        0      0        2 
  17  chr17_10126466     ASom    C    T        0      0        2 
  17  chr17_10126466     HCab    C    T        0      0        2 
  17  chr17_10126466     HPrz    C    T        0      0        2 
  17  chr17_10126466     ZBoe    C    T      0.5      1        2 
  17  chr17_10126466     ZGre    C    T        0      0        2 
  17  chr17_10126466     ZHar    C    T        0      0        2 
  17  chr17_10126466   Sample    C    T        0      0        2 
  17  chr17_10132968     AAsi    A    C        1      2        2 
  17  chr17_10132968     AKia    A    C        0      0        2 
  17  chr17_10132968     AOna    A    C        0      0        2 
  17  chr17_10132968     ASom    A    C        0      0        2 
  17  chr17_10132968     HCab    A    C        0      0        2 
  17  chr17_10132968     HPrz    A    C        0      0        2 
  17  chr17_10132968     ZBoe    A    C        0      0        2 
  17  chr17_10132968     ZGre    A    C        0      0        2 
  17  chr17_10132968     ZHar    A    C        0      0        2 
  17  chr17_10132968   Sample    A    C        0      0        2 
  17  chr17_10146112     AAsi    G    C        0      0        2 
  17  chr17_10146112     AKia    G    C        0      0        2 
  17  chr17_10146112     AOna    G    C        0      0        2 
  17  chr17_10146112     ASom    G    C        0      0        2 
  17  chr17_10146112     HCab    G    C        1      2        2 
  17  chr17_10146112     HPrz    G    C        1      2        2 
  17  chr17_10146112     ZBoe    G    C        0      0        2 
  17  chr17_10146112     ZGre    G    C        0      0        2 
  17  chr17_10146112     ZHar    G    C        0      0        2 
  17  chr17_10146112   Sample    G    C        0      0        2 
  17  chr17_10147668     AAsi    T    C        0      0        2 
  17  chr17_10147668     AKia    T    C        0      0        2 
  17  chr17_10147668     AOna    T    C        0      0        2 
  17  chr17_10147668     ASom    T    C        0      0        2 
  17  chr17_10147668     HCab    T    C        0      0        2 
  17  chr17_10147668     HPrz    T    C        0      0        2 
  17  chr17_10147668     ZBoe    T    C        0      0        2 
  17  chr17_10147668     ZGre    T    C        0      0        2 
  17  chr17_10147668     ZHar    T    C      0.5      1        2 
  17  chr17_10147668   Sample    T    C        0      0        2 
  17  chr17_10150114     AAsi    G    A        0      0        2 
  17  chr17_10150114     AKia    G    A        0      0        2 
  17  chr17_10150114     AOna    G    A        0      0        2 
  17  chr17_10150114     ASom    G    A        0      0        2 
  17  chr17_10150114     HCab    G    A        1      2        2 
  17  chr17_10150114     HPrz    G    A        1      2        2 
  17  chr17_10150114     ZBoe    G    A        0      0        2 
  17  chr17_10150114     ZGre    G    A        0      0        2 
  17  chr17_10150114     ZHar    G    A        0      0        2 
  17  chr17_10150114   Sample    G    A        0      0        2 
  17  chr17_10155012     AAsi    A    G        0      0        2 
  17  chr17_10155012     AKia    A    G        0      0        2 
  17  chr17_10155012     AOna    A    G        0      0        2 
  17  chr17_10155012     ASom    A    G        0      0        2 
  17  chr17_10155012     HCab    A    G        1      2        2 
  17  chr17_10155012     HPrz    A    G        1      2        2 
  17  chr17_10155012     ZBoe    A    G        0      0        2 
  17  chr17_10155012     ZGre    A    G        0      0        2 
  17  chr17_10155012     ZHar    A    G        0      0        2 
  17  chr17_10155012   Sample    A    G        0      0        2 
  17  chr17_10158731     AAsi    T    C        0      0        2 
  17  chr17_10158731     AKia    T    C        1      2        2 
  17  chr17_10158731     AOna    T    C        1      2        2 
  17  chr17_10158731     ASom    T    C        0      0        2 
  17  chr17_10158731     HCab    T    C        0      0        2 
  17  chr17_10158731     HPrz    T    C        0      0        2 
  17  chr17_10158731     ZBoe    T    C      0.5      1        2 
  17  chr17_10158731     ZGre    T    C      0.5      1        2 
  17  chr17_10158731     ZHar    T    C        1      2        2 
  17  chr17_10158731   Sample    T    C        0      0        2 
  17  chr17_10162824     AAsi    T    C        0      0        2 
  17  chr17_10162824     AKia    T    C        0      0        2 
  17  chr17_10162824     AOna    T    C        0      0        2 
  17  chr17_10162824     ASom    T    C        0      0        2 
  17  chr17_10162824     HCab    T    C      0.5      1        2 
  17  chr17_10162824     HPrz    T    C        0      0        2 
  17  chr17_10162824     ZBoe    T    C        0      0        2 
  17  chr17_10162824     ZGre    T    C        0      0        2 
  17  chr17_10162824     ZHar    T    C        0      0        2 
  17  chr17_10162824   Sample    T    C        0      0        2 
  17  chr17_10163929     AAsi    A    G        0      0        2 
  17  chr17_10163929     AKia    A    G        0      0        2 
  17  chr17_10163929     AOna    A    G        0      0        2 
  17  chr17_10163929     ASom    A    G        0      0        2 
  17  chr17_10163929     HCab    A    G        0      0        2 
  17  chr17_10163929     HPrz    A    G        0      0        2 
  17  chr17_10163929     ZBoe    A    G      0.5      1        2 
  17  chr17_10163929     ZGre    A    G        0      0        2 
  17  chr17_10163929     ZHar    A    G        0      0        2 
  17  chr17_10163929   Sample    A    G        0      0        2 
  17  chr17_10165193     AAsi    C    T        0      0        2 
  17  chr17_10165193     AKia    C    T        0      0        2 
  17  chr17_10165193     AOna    C    T        0      0        2 
  17  chr17_10165193     ASom    C    T        0      0        2 
  17  chr17_10165193     HCab    C    T        0      0        2 
  17  chr17_10165193     HPrz    C    T        0      0        2 
  17  chr17_10165193     ZBoe    C    T        0      0        2 
  17  chr17_10165193     ZGre    C    T      0.5      1        2 
  17  chr17_10165193     ZHar    C    T        0      0        2 
  17  chr17_10165193   Sample    C    T        0      0        2 
  17  chr17_10167295     AAsi    A    G        0      0        2 
  17  chr17_10167295     AKia    A    G        0      0        2 
  17  chr17_10167295     AOna    A    G        0      0        2 
  17  chr17_10167295     ASom    A    G        0      0        2 
  17  chr17_10167295     HCab    A    G        0      0        2 
  17  chr17_10167295     HPrz    A    G        0      0        2 
  17  chr17_10167295     ZBoe    A    G        0      0        2 
  17  chr17_10167295     ZGre    A    G        0      0        2 
  17  chr17_10167295     ZHar    A    G        1      2        2 
  17  chr17_10167295   Sample    A    G        0      0        2 
  17  chr17_10170417     AAsi    C    T        0      0        2 
  17  chr17_10170417     AKia    C    T        1      2        2 
  17  chr17_10170417     AOna    C    T        1      2        2 
  17  chr17_10170417     ASom    C    T        0      0        2 
  17  chr17_10170417     HCab    C    T        0      0        2 
  17  chr17_10170417     HPrz    C    T        0      0        2 
  17  chr17_10170417     ZBoe    C    T        0      0        2 
  17  chr17_10170417     ZGre    C    T        0      0        2 
  17  chr17_10170417     ZHar    C    T        1      2        2 
  17  chr17_10170417   Sample    C    T        0      0        2 
  17  chr17_10173227     AAsi    T    C      0.5      1        2 
  17  chr17_10173227     AKia    T    C        0      0        2 
  17  chr17_10173227     AOna    T    C        0      0        2 
  17  chr17_10173227     ASom    T    C        0      0        2 
  17  chr17_10173227     HCab    T    C        0      0        2 
  17  chr17_10173227     HPrz    T    C        0      0        2 
  17  chr17_10173227     ZBoe    T    C        0      0        2 
  17  chr17_10173227     ZGre    T    C        0      0        2 
  17  chr17_10173227     ZHar    T    C        0      0        2 
  17  chr17_10173227   Sample    T    C        1      2        2 
  17  chr17_10174271     AAsi    T    A        0      0        2 
  17  chr17_10174271     AKia    T    A        0      0        2 
  17  chr17_10174271     AOna    T    A        0      0        2 
  17  chr17_10174271     ASom    T    A        0      0        2 
  17  chr17_10174271     HCab    T    A        0      0        2 
  17  chr17_10174271     HPrz    T    A      0.5      1        2 
  17  chr17_10174271     ZBoe    T    A        0      0        2 
  17  chr17_10174271     ZGre    T    A        0      0        2 
  17  chr17_10174271     ZHar    T    A        0      0        2 
  17  chr17_10174271   Sample    T    A        0      0        2 
  17  chr17_10174302     AAsi    A    G        0      0        2 
  17  chr17_10174302     AKia    A    G        0      0        2 
  17  chr17_10174302     AOna    A    G        0      0        2 
  17  chr17_10174302     ASom    A    G        0      0        2 
  17  chr17_10174302     HCab    A    G        1      2        2 
  17  chr17_10174302     HPrz    A    G      0.5      1        2 
  17  chr17_10174302     ZBoe    A    G        0      0        2 
  17  chr17_10174302     ZGre    A    G        0      0        2 
  17  chr17_10174302     ZHar    A    G        0      0        2 
  17  chr17_10174302   Sample    A    G        0      0        2 
  17  chr17_10176823     AAsi    A    G        0      0        2 
  17  chr17_10176823     AKia    A    G        0      0        2 
  17  chr17_10176823     AOna    A    G        0      0        2 
  17  chr17_10176823     ASom    A    G        0      0        2 
  17  chr17_10176823     HCab    A    G        0      0        2 
  17  chr17_10176823     HPrz    A    G        0      0        2 
  17  chr17_10176823     ZBoe    A    G        0      0        2 
  17  chr17_10176823     ZGre    A    G        0      0        2 
  17  chr17_10176823     ZHar    A    G      0.5      1        2 
  17  chr17_10176823   Sample    A    G        0      0        2 
  17  chr17_10178464     AAsi    G    T        0      0        2 
  17  chr17_10178464     AKia    G    T        0      0        2 
  17  chr17_10178464     AOna    G    T        0      0        2 
  17  chr17_10178464     ASom    G    T        0      0        2 
  17  chr17_10178464     HCab    G    T        0      0        2 
  17  chr17_10178464     HPrz    G    T      0.5      1        2 
  17  chr17_10178464     ZBoe    G    T        0      0        2 
  17  chr17_10178464     ZGre    G    T        0      0        2 
  17  chr17_10178464     ZHar    G    T        0      0        2 
  17  chr17_10178464   Sample    G    T        0      0        2 
  17  chr17_10179418     AAsi    C    T        0      0        2 
  17  chr17_10179418     AKia    C    T        0      0        2 
  17  chr17_10179418     AOna    C    T        0      0        2 
  17  chr17_10179418     ASom    C    T        0      0        2 
  17  chr17_10179418     HCab    C    T        0      0        2 
  17  chr17_10179418     HPrz    C    T        0      0        2 
  17  chr17_10179418     ZBoe    C    T        0      0        2 
  17  chr17_10179418     ZGre    C    T        0      0        2 
  17  chr17_10179418     ZHar    C    T        1      2        2 
  17  chr17_10179418   Sample    C    T        0      0        2 
  17  chr17_10183779     AAsi    G    A        0      0        2 
  17  chr17_10183779     AKia    G    A        0      0        2 
  17  chr17_10183779     AOna    G    A        0      0        2 
  17  chr17_10183779     ASom    G    A        0      0        2 
  17  chr17_10183779     HCab    G    A        0      0        2 
  17  chr17_10183779     HPrz    G    A        0      0        2 
  17  chr17_10183779     ZBoe    G    A      0.5      1        2 
  17  chr17_10183779     ZGre    G    A        0      0        2 
  17  chr17_10183779     ZHar    G    A        0      0        2 
  17  chr17_10183779   Sample    G    A        0      0        2 
  17  chr17_10184150     AAsi    T    C        0      0        2 
  17  chr17_10184150     AKia    T    C        0      0        2 
  17  chr17_10184150     AOna    T    C        0      0        2 
  17  chr17_10184150     ASom    T    C        0      0        2 
  17  chr17_10184150     HCab    T    C        0      0        2 
  17  chr17_10184150     HPrz    T    C        0      0        2 
  17  chr17_10184150     ZBoe    T    C        1      2        2 
  17  chr17_10184150     ZGre    T    C        1      2        2 
  17  chr17_10184150     ZHar    T    C        1      2        2 
  17  chr17_10184150   Sample    T    C        0      0        2 
  17  chr17_10185238     AAsi    T    C        0      0        2 
  17  chr17_10185238     AKia    T    C        0      0        2 
  17  chr17_10185238     AOna    T    C        0      0        2 
  17  chr17_10185238     ASom    T    C        0      0        2 
  17  chr17_10185238     HCab    T    C      0.5      1        2 
  17  chr17_10185238     HPrz    T    C        0      0        2 
  17  chr17_10185238     ZBoe    T    C        0      0        2 
  17  chr17_10185238     ZGre    T    C        0      0        2 
  17  chr17_10185238     ZHar    T    C        0      0        2 
  17  chr17_10185238   Sample    T    C        0      0        2 
  17  chr17_10187546     AAsi    T    C        0      0        2 
  17  chr17_10187546     AKia    T    C        0      0        2 
  17  chr17_10187546     AOna    T    C        0      0        2 
  17  chr17_10187546     ASom    T    C      0.5      1        2 
  17  chr17_10187546     HCab    T    C        0      0        2 
  17  chr17_10187546     HPrz    T    C        0      0        2 
  17  chr17_10187546     ZBoe    T    C        0      0        2 
  17  chr17_10187546     ZGre    T    C        0      0        2 
  17  chr17_10187546     ZHar    T    C        0      0        2 
  17  chr17_10187546   Sample    T    C        0      0        2 
  17  chr17_10194322     AAsi    C    A        0      0        2 
  17  chr17_10194322     AKia    C    A        1      2        2 
  17  chr17_10194322     AOna    C    A        1      2        2 
  17  chr17_10194322     ASom    C    A        0      0        2 
  17  chr17_10194322     HCab    C    A        0      0        2 
  17  chr17_10194322     HPrz    C    A        0      0        2 
  17  chr17_10194322     ZBoe    C    A        0      0        2 
  17  chr17_10194322     ZGre    C    A        0      0        2 
  17  chr17_10194322     ZHar    C    A        0      0        2 
  17  chr17_10194322   Sample    C    A        0      0        2 
  17  chr17_10195283     AAsi    C    G        0      0        2 
  17  chr17_10195283     AKia    C    G        1      2        2 
  17  chr17_10195283     AOna    C    G        1      2        2 
  17  chr17_10195283     ASom    C    G        0      0        2 
  17  chr17_10195283     HCab    C    G        0      0        2 
  17  chr17_10195283     HPrz    C    G        0      0        2 
  17  chr17_10195283     ZBoe    C    G        0      0        2 
  17  chr17_10195283     ZGre    C    G        0      0        2 
  17  chr17_10195283     ZHar    C    G        0      0        2 
  17  chr17_10195283   Sample    C    G        0      0        2 
  17  chr17_10205495     AAsi    G    A        1      2        2 
  17  chr17_10205495     AKia    G    A        0      0        2 
  17  chr17_10205495     AOna    G    A        0      0        2 
  17  chr17_10205495     ASom    G    A        1      2        2 
  17  chr17_10205495     HCab    G    A        1      2        2 
  17  chr17_10205495     HPrz    G    A        1      2        2 
  17  chr17_10205495     ZBoe    G    A        0      0        2 
  17  chr17_10205495     ZGre    G    A        0      0        2 
  17  chr17_10205495     ZHar    G    A        0      0        2 
  17  chr17_10205495   Sample    G    A        1      2        2 
  17  chr17_10205861     AAsi    T    G        0      0        2 
  17  chr17_10205861     AKia    T    G        0      0        2 
  17  chr17_10205861     AOna    T    G        0      0        2 
  17  chr17_10205861     ASom    T    G        0      0        2 
  17  chr17_10205861     HCab    T    G        0      0        2 
  17  chr17_10205861     HPrz    T    G        0      0        2 
  17  chr17_10205861     ZBoe    T    G        0      0        2 
  17  chr17_10205861     ZGre    T    G        0      0        2 
  17  chr17_10205861     ZHar    T    G        1      2        2 
  17  chr17_10205861   Sample    T    G        0      0        2 
  17  chr17_10207231     AAsi    A    G        0      0        2 
  17  chr17_10207231     AKia    A    G        0      0        2 
  17  chr17_10207231     AOna    A    G        0      0        2 
  17  chr17_10207231     ASom    A    G        0      0        2 
  17  chr17_10207231     HCab    A    G        1      2        2 
  17  chr17_10207231     HPrz    A    G        1      2        2 
  17  chr17_10207231     ZBoe    A    G        0      0        2 
  17  chr17_10207231     ZGre    A    G        0      0        2 
  17  chr17_10207231     ZHar    A    G        0      0        2 
  17  chr17_10207231   Sample    A    G        0      0        2 
  17  chr17_10223177     AAsi    T    C        0      0        2 
  17  chr17_10223177     AKia    T    C        0      0        2 
  17  chr17_10223177     AOna    T    C        0      0        2 
  17  chr17_10223177     ASom    T    C        0      0        2 
  17  chr17_10223177     HCab    T    C        0      0        2 
  17  chr17_10223177     HPrz    T    C        0      0        2 
  17  chr17_10223177     ZBoe    T    C        0      0        2 
  17  chr17_10223177     ZGre    T    C        0      0        2 
  17  chr17_10223177     ZHar    T    C      0.5      1        2 
  17  chr17_10223177   Sample    T    C        0      0        2 
  17  chr17_10226904     AAsi    T    G        0      0        2 
  17  chr17_10226904     AKia    T    G        0      0        2 
  17  chr17_10226904     AOna    T    G        0      0        2 
  17  chr17_10226904     ASom    T    G        0      0        2 
  17  chr17_10226904     HCab    T    G        0      0        2 
  17  chr17_10226904     HPrz    T    G        0      0        2 
  17  chr17_10226904     ZBoe    T    G      0.5      1        2 
  17  chr17_10226904     ZGre    T    G        0      0        2 
  17  chr17_10226904     ZHar    T    G        0      0        2 
  17  chr17_10226904   Sample    T    G        0      0        2 
  17  chr17_10232334     AAsi    A    G        0      0        2 
  17  chr17_10232334     AKia    A    G        0      0        2 
  17  chr17_10232334     AOna    A    G        0      0        2 
  17  chr17_10232334     ASom    A    G        0      0        2 
  17  chr17_10232334     HCab    A    G        1      2        2 
  17  chr17_10232334     HPrz    A    G        1      2        2 
  17  chr17_10232334     ZBoe    A    G        0      0        2 
  17  chr17_10232334     ZGre    A    G      0.5      1        2 
  17  chr17_10232334     ZHar    A    G        0      0        2 
  17  chr17_10232334   Sample    A    G        0      0        2 
  17  chr17_10234024     AAsi    T    C        0      0        2 
  17  chr17_10234024     AKia    T    C        0      0        2 
  17  chr17_10234024     AOna    T    C        0      0        2 
  17  chr17_10234024     ASom    T    C        0      0        2 
  17  chr17_10234024     HCab    T    C        1      2        2 
  17  chr17_10234024     HPrz    T    C        1      2        2 
  17  chr17_10234024     ZBoe    T    C        0      0        2 
  17  chr17_10234024     ZGre    T    C        0      0        2 
  17  chr17_10234024     ZHar    T    C        0      0        2 
  17  chr17_10234024   Sample    T    C        0      0        2 
  17  chr17_10241805     AAsi    T    G        0      0        2 
  17  chr17_10241805     AKia    T    G        0      0        2 
  17  chr17_10241805     AOna    T    G        0      0        2 
  17  chr17_10241805     ASom    T    G        0      0        2 
  17  chr17_10241805     HCab    T    G        0      0        2 
  17  chr17_10241805     HPrz    T    G      0.5      1        2 
  17  chr17_10241805     ZBoe    T    G        0      0        2 
  17  chr17_10241805     ZGre    T    G        0      0        2 
  17  chr17_10241805     ZHar    T    G        0      0        2 
  17  chr17_10241805   Sample    T    G        0      0        2 
  17  chr17_10245320     AAsi    A    G        0      0        2 
  17  chr17_10245320     AKia    A    G        0      0        2 
  17  chr17_10245320     AOna    A    G        0      0        2 
  17  chr17_10245320     ASom    A    G        0      0        2 
  17  chr17_10245320     HCab    A    G        0      0        2 
  17  chr17_10245320     HPrz    A    G      0.5      1        2 
  17  chr17_10245320     ZBoe    A    G        0      0        2 
  17  chr17_10245320     ZGre    A    G        0      0        2 
  17  chr17_10245320     ZHar    A    G        0      0        2 
  17  chr17_10245320   Sample    A    G        0      0        2 
  17  chr17_10245532     AAsi    T    C        0      0        2 
  17  chr17_10245532     AKia    T    C        0      0        2 
  17  chr17_10245532     AOna    T    C        0      0        2 
  17  chr17_10245532     ASom    T    C        0      0        2 
  17  chr17_10245532     HCab    T    C        0      0        2 
  17  chr17_10245532     HPrz    T    C        0      0        2 
  17  chr17_10245532     ZBoe    T    C      0.5      1        2 
  17  chr17_10245532     ZGre    T    C        0      0        2 
  17  chr17_10245532     ZHar    T    C        0      0        2 
  17  chr17_10245532   Sample    T    C        0      0        2 
  17  chr17_10246862     AAsi    G    T        0      0        2 
  17  chr17_10246862     AKia    G    T        0      0        2 
  17  chr17_10246862     AOna    G    T        0      0        2 
  17  chr17_10246862     ASom    G    T        1      2        2 
  17  chr17_10246862     HCab    G    T        0      0        2 
  17  chr17_10246862     HPrz    G    T        0      0        2 
  17  chr17_10246862     ZBoe    G    T        0      0        2 
  17  chr17_10246862     ZGre    G    T        0      0        2 
  17  chr17_10246862     ZHar    G    T        0      0        2 
  17  chr17_10246862   Sample    G    T        0      0        2 
  17  chr17_10250375     AAsi    T    C        1      2        2 
  17  chr17_10250375     AKia    T    C        0      0        2 
  17  chr17_10250375     AOna    T    C        0      0        2 
  17  chr17_10250375     ASom    T    C        0      0        2 
  17  chr17_10250375     HCab    T    C        0      0        2 
  17  chr17_10250375     HPrz    T    C        0      0        2 
  17  chr17_10250375     ZBoe    T    C        0      0        2 
  17  chr17_10250375     ZGre    T    C        0      0        2 
  17  chr17_10250375     ZHar    T    C        0      0        2 
  17  chr17_10250375   Sample    T    C        1      2        2 
  17  chr17_10259139     AAsi    T    C        0      0        2 
  17  chr17_10259139     AKia    T    C        0      0        2 
  17  chr17_10259139     AOna    T    C        0      0        2 
  17  chr17_10259139     ASom    T    C        0      0        2 
  17  chr17_10259139     HCab    T    C      0.5      1        2 
  17  chr17_10259139     HPrz    T    C        0      0        2 
  17  chr17_10259139     ZBoe    T    C        0      0        2 
  17  chr17_10259139     ZGre    T    C        0      0        2 
  17  chr17_10259139     ZHar    T    C        0      0        2 
  17  chr17_10259139   Sample    T    C        0      0        2 
  17  chr17_10261347     AAsi    T    C        0      0        2 
  17  chr17_10261347     AKia    T    C        0      0        2 
  17  chr17_10261347     AOna    T    C        0      0        2 
  17  chr17_10261347     ASom    T    C        0      0        2 
  17  chr17_10261347     HCab    T    C        1      2        2 
  17  chr17_10261347     HPrz    T    C        1      2        2 
  17  chr17_10261347     ZBoe    T    C        0      0        2 
  17  chr17_10261347     ZGre    T    C        0      0        2 
  17  chr17_10261347     ZHar    T    C        0      0        2 
  17  chr17_10261347   Sample    T    C        0      0        2 
  17  chr17_10264344     AAsi    T    A        0      0        2 
  17  chr17_10264344     AKia    T    A        0      0        2 
  17  chr17_10264344     AOna    T    A        0      0        2 
  17  chr17_10264344     ASom    T    A        0      0        2 
  17  chr17_10264344     HCab    T    A        1      2        2 
  17  chr17_10264344     HPrz    T    A        1      2        2 
  17  chr17_10264344     ZBoe    T    A        0      0        2 
  17  chr17_10264344     ZGre    T    A        0      0        2 
  17  chr17_10264344     ZHar    T    A        0      0        2 
  17  chr17_10264344   Sample    T    A        0      0        2 
  17  chr17_10265765     AAsi    G    A        0      0        2 
  17  chr17_10265765     AKia    G    A        0      0        2 
  17  chr17_10265765     AOna    G    A        0      0        2 
  17  chr17_10265765     ASom    G    A        0      0        2 
  17  chr17_10265765     HCab    G    A        1      2        2 
  17  chr17_10265765     HPrz    G    A        1      2        2 
  17  chr17_10265765     ZBoe    G    A        0      0        2 
  17  chr17_10265765     ZGre    G    A        0      0        2 
  17  chr17_10265765     ZHar    G    A        0      0        2 
  17  chr17_10265765   Sample    G    A        0      0        2 
  17  chr17_10271510     AAsi    A    G        0      0        2 
  17  chr17_10271510     AKia    A    G        0      0        2 
  17  chr17_10271510     AOna    A    G        0      0        2 
  17  chr17_10271510     ASom    A    G        0      0        2 
  17  chr17_10271510     HCab    A    G        0      0        2 
  17  chr17_10271510     HPrz    A    G        0      0        2 
  17  chr17_10271510     ZBoe    A    G        0      0        2 
  17  chr17_10271510     ZGre    A    G        0      0        2 
  17  chr17_10271510     ZHar    A    G        1      2        2 
  17  chr17_10271510   Sample    A    G        0      0        2 
  17  chr17_10286699     AAsi    C    G        0      0        2 
  17  chr17_10286699     AKia    C    G        0      0        2 
  17  chr17_10286699     AOna    C    G        0      0        2 
  17  chr17_10286699     ASom    C    G        0      0        2 
  17  chr17_10286699     HCab    C    G        0      0        2 
  17  chr17_10286699     HPrz    C    G        0      0        2 
  17  chr17_10286699     ZBoe    C    G      0.5      1        2 
  17  chr17_10286699     ZGre    C    G        0      0        2 
  17  chr17_10286699     ZHar    C    G        0      0        2 
  17  chr17_10286699   Sample    C    G        0      0        2 
  17  chr17_10288074     AAsi    T    C        0      0        2 
  17  chr17_10288074     AKia    T    C        0      0        2 
  17  chr17_10288074     AOna    T    C        0      0        2 
  17  chr17_10288074     ASom    T    C        0      0        2 
  17  chr17_10288074     HCab    T    C        1      2        2 
  17  chr17_10288074     HPrz    T    C        1      2        2 
  17  chr17_10288074     ZBoe    T    C        0      0        2 
  17  chr17_10288074     ZGre    T    C        0      0        2 
  17  chr17_10288074     ZHar    T    C        0      0        2 
  17  chr17_10288074   Sample    T    C        0      0        2 
  17  chr17_10288560     AAsi    T    C        0      0        2 
  17  chr17_10288560     AKia    T    C        0      0        2 
  17  chr17_10288560     AOna    T    C        0      0        2 
  17  chr17_10288560     ASom    T    C        0      0        2 
  17  chr17_10288560     HCab    T    C        1      2        2 
  17  chr17_10288560     HPrz    T    C        1      2        2 
  17  chr17_10288560     ZBoe    T    C        0      0        2 
  17  chr17_10288560     ZGre    T    C        0      0        2 
  17  chr17_10288560     ZHar    T    C        0      0        2 
  17  chr17_10288560   Sample    T    C        0      0        2 
  17  chr17_10299232     AAsi    C    T        0      0        2 
  17  chr17_10299232     AKia    C    T        0      0        2 
  17  chr17_10299232     AOna    C    T        0      0        2 
  17  chr17_10299232     ASom    C    T        0      0        2 
  17  chr17_10299232     HCab    C    T        0      0        2 
  17  chr17_10299232     HPrz    C    T        0      0        2 
  17  chr17_10299232     ZBoe    C    T        0      0        2 
  17  chr17_10299232     ZGre    C    T        1      2        2 
  17  chr17_10299232     ZHar    C    T        0      0        2 
  17  chr17_10299232   Sample    C    T        0      0        2 
  17  chr17_10299877     AAsi    T    A        0      0        2 
  17  chr17_10299877     AKia    T    A        0      0        2 
  17  chr17_10299877     AOna    T    A        0      0        2 
  17  chr17_10299877     ASom    T    A        1      2        2 
  17  chr17_10299877     HCab    T    A        0      0        2 
  17  chr17_10299877     HPrz    T    A        0      0        2 
  17  chr17_10299877     ZBoe    T    A        0      0        2 
  17  chr17_10299877     ZGre    T    A        0      0        2 
  17  chr17_10299877     ZHar    T    A        0      0        2 
  17  chr17_10299877   Sample    T    A        0      0        2 
  17  chr17_10302536     AAsi    C    G        0      0        2 
  17  chr17_10302536     AKia    C    G        0      0        2 
  17  chr17_10302536     AOna    C    G        0      0        2 
  17  chr17_10302536     ASom    C    G        0      0        2 
  17  chr17_10302536     HCab    C    G        1      2        2 
  17  chr17_10302536     HPrz    C    G        1      2        2 
  17  chr17_10302536     ZBoe    C    G        0      0        2 
  17  chr17_10302536     ZGre    C    G        0      0        2 
  17  chr17_10302536     ZHar    C    G        0      0        2 
  17  chr17_10302536   Sample    C    G        0      0        2 
  17  chr17_10308723     AAsi    A    C        0      0        2 
  17  chr17_10308723     AKia    A    C        0      0        2 
  17  chr17_10308723     AOna    A    C      0.5      1        2 
  17  chr17_10308723     ASom    A    C        0      0        2 
  17  chr17_10308723     HCab    A    C        0      0        2 
  17  chr17_10308723     HPrz    A    C        0      0        2 
  17  chr17_10308723     ZBoe    A    C        0      0        2 
  17  chr17_10308723     ZGre    A    C        0      0        2 
  17  chr17_10308723     ZHar    A    C        0      0        2 
  17  chr17_10308723   Sample    A    C        0      0        2 
  17  chr17_10314825     AAsi    A    T        0      0        2 
  17  chr17_10314825     AKia    A    T        0      0        2 
  17  chr17_10314825     AOna    A    T        0      0        2 
  17  chr17_10314825     ASom    A    T        0      0        2 
  17  chr17_10314825     HCab    A    T        1      2        2 
  17  chr17_10314825     HPrz    A    T        1      2        2 
  17  chr17_10314825     ZBoe    A    T        0      0        2 
  17  chr17_10314825     ZGre    A    T        0      0        2 
  17  chr17_10314825     ZHar    A    T        0      0        2 
  17  chr17_10314825   Sample    A    T        0      0        2 
  17  chr17_10315165     AAsi    C    T        0      0        2 
  17  chr17_10315165     AKia    C    T        0      0        2 
  17  chr17_10315165     AOna    C    T        0      0        2 
  17  chr17_10315165     ASom    C    T        0      0        2 
  17  chr17_10315165     HCab    C    T        0      0        2 
  17  chr17_10315165     HPrz    C    T        0      0        2 
  17  chr17_10315165     ZBoe    C    T        0      0        2 
  17  chr17_10315165     ZGre    C    T        0      0        2 
  17  chr17_10315165     ZHar    C    T      0.5      1        2 
  17  chr17_10315165   Sample    C    T        0      0        2 
  17  chr17_10321253     AAsi    C    T        0      0        2 
  17  chr17_10321253     AKia    C    T        0      0        2 
  17  chr17_10321253     AOna    C    T        0      0        2 
  17  chr17_10321253     ASom    C    T        1      2        2 
  17  chr17_10321253     HCab    C    T        0      0        2 
  17  chr17_10321253     HPrz    C    T        0      0        2 
  17  chr17_10321253     ZBoe    C    T        0      0        2 
  17  chr17_10321253     ZGre    C    T        0      0        2 
  17  chr17_10321253     ZHar    C    T        0      0        2 
  17  chr17_10321253   Sample    C    T        0      0        2 
  17  chr17_10321399     AAsi    A    G        0      0        2 
  17  chr17_10321399     AKia    A    G        0      0        2 
  17  chr17_10321399     AOna    A    G        0      0        2 
  17  chr17_10321399     ASom    A    G        0      0        2 
  17  chr17_10321399     HCab    A    G      0.5      1        2 
  17  chr17_10321399     HPrz    A    G        0      0        2 
  17  chr17_10321399     ZBoe    A    G        0      0        2 
  17  chr17_10321399     ZGre    A    G        0      0        2 
  17  chr17_10321399     ZHar    A    G        0      0        2 
  17  chr17_10321399   Sample    A    G        0      0        2 
  17  chr17_10321460     AAsi    T    C        1      2        2 
  17  chr17_10321460     AKia    T    C        0      0        2 
  17  chr17_10321460     AOna    T    C        0      0        2 
  17  chr17_10321460     ASom    T    C        1      2        2 
  17  chr17_10321460     HCab    T    C        0      0        2 
  17  chr17_10321460     HPrz    T    C        0      0        2 
  17  chr17_10321460     ZBoe    T    C        0      0        2 
  17  chr17_10321460     ZGre    T    C        0      0        2 
  17  chr17_10321460     ZHar    T    C        0      0        2 
  17  chr17_10321460   Sample    T    C        1      2        2 
  17  chr17_10324141     AAsi    G    A        0      0        2 
  17  chr17_10324141     AKia    G    A        0      0        2 
  17  chr17_10324141     AOna    G    A        0      0        2 
  17  chr17_10324141     ASom    G    A        0      0        2 
  17  chr17_10324141     HCab    G    A      0.5      1        2 
  17  chr17_10324141     HPrz    G    A        1      2        2 
  17  chr17_10324141     ZBoe    G    A        0      0        2 
  17  chr17_10324141     ZGre    G    A        0      0        2 
  17  chr17_10324141     ZHar    G    A        0      0        2 
  17  chr17_10324141   Sample    G    A        0      0        2 
  17  chr17_10337848     AAsi    C    T        0      0        2 
  17  chr17_10337848     AKia    C    T        0      0        2 
  17  chr17_10337848     AOna    C    T        0      0        2 
  17  chr17_10337848     ASom    C    T        0      0        2 
  17  chr17_10337848     HCab    C    T        1      2        2 
  17  chr17_10337848     HPrz    C    T        1      2        2 
  17  chr17_10337848     ZBoe    C    T        0      0        2 
  17  chr17_10337848     ZGre    C    T        0      0        2 
  17  chr17_10337848     ZHar    C    T      0.5      1        2 
  17  chr17_10337848   Sample    C    T        0      0        2 
  17  chr17_10340744     AAsi    A    G      0.5      1        2 
  17  chr17_10340744     AKia    A    G        0      0        2 
  17  chr17_10340744     AOna    A    G        0      0        2 
  17  chr17_10340744     ASom    A    G        0      0        2 
  17  chr17_10340744     HCab    A    G        0      0        2 
  17  chr17_10340744     HPrz    A    G        0      0        2 
  17  chr17_10340744     ZBoe    A    G        0      0        2 
  17  chr17_10340744     ZGre    A    G        0      0        2 
  17  chr17_10340744     ZHar    A    G        0      0        2 
  17  chr17_10340744   Sample    A    G        0      0        2 
  17  chr17_10344210     AAsi    A    G        0      0        2 
  17  chr17_10344210     AKia    A    G        0      0        2 
  17  chr17_10344210     AOna    A    G        0      0        2 
  17  chr17_10344210     ASom    A    G        0      0        2 
  17  chr17_10344210     HCab    A    G        0      0        2 
  17  chr17_10344210     HPrz    A    G        0      0        2 
  17  chr17_10344210     ZBoe    A    G        0      0        2 
  17  chr17_10344210     ZGre    A    G        0      0        2 
  17  chr17_10344210     ZHar    A    G      0.5      1        2 
  17  chr17_10344210   Sample    A    G        0      0        2 
  17  chr17_10346620     AAsi    C    T        0      0        2 
  17  chr17_10346620     AKia    C    T        0      0        2 
  17  chr17_10346620     AOna    C    T        0      0        2 
  17  chr17_10346620     ASom    C    T      0.5      1        2 
  17  chr17_10346620     HCab    C    T        0      0        2 
  17  chr17_10346620     HPrz    C    T        0      0        2 
  17  chr17_10346620     ZBoe    C    T        0      0        2 
  17  chr17_10346620     ZGre    C    T        0      0        2 
  17  chr17_10346620     ZHar    C    T        0      0        2 
  17  chr17_10346620   Sample    C    T        0      0        2 
  17  chr17_10347131     AAsi    A    G        0      0        2 
  17  chr17_10347131     AKia    A    G        0      0        2 
  17  chr17_10347131     AOna    A    G        0      0        2 
  17  chr17_10347131     ASom    A    G        0      0        2 
  17  chr17_10347131     HCab    A    G        0      0        2 
  17  chr17_10347131     HPrz    A    G        0      0        2 
  17  chr17_10347131     ZBoe    A    G        0      0        2 
  17  chr17_10347131     ZGre    A    G        0      0        2 
  17  chr17_10347131     ZHar    A    G      0.5      1        2 
  17  chr17_10347131   Sample    A    G        0      0        2 
  17  chr17_10348276     AAsi    C    G        0      0        2 
  17  chr17_10348276     AKia    C    G        0      0        2 
  17  chr17_10348276     AOna    C    G        0      0        2 
  17  chr17_10348276     ASom    C    G        0      0        2 
  17  chr17_10348276     HCab    C    G        1      2        2 
  17  chr17_10348276     HPrz    C    G        1      2        2 
  17  chr17_10348276     ZBoe    C    G        0      0        2 
  17  chr17_10348276     ZGre    C    G        0      0        2 
  17  chr17_10348276     ZHar    C    G        0      0        2 
  17  chr17_10348276   Sample    C    G        0      0        2 
  17  chr17_10349444     AAsi    T    C        0      0        2 
  17  chr17_10349444     AKia    T    C        1      2        2 
  17  chr17_10349444     AOna    T    C        1      2        2 
  17  chr17_10349444     ASom    T    C        0      0        2 
  17  chr17_10349444     HCab    T    C        0      0        2 
  17  chr17_10349444     HPrz    T    C        0      0        2 
  17  chr17_10349444     ZBoe    T    C        0      0        2 
  17  chr17_10349444     ZGre    T    C        0      0        2 
  17  chr17_10349444     ZHar    T    C        0      0        2 
  17  chr17_10349444   Sample    T    C        0      0        2 
  17  chr17_10350902     AAsi    A    T        0      0        2 
  17  chr17_10350902     AKia    A    T        0      0        2 
  17  chr17_10350902     AOna    A    T        0      0        2 
  17  chr17_10350902     ASom    A    T        0      0        2 
  17  chr17_10350902     HCab    A    T        0      0        2 
  17  chr17_10350902     HPrz    A    T        0      0        2 
  17  chr17_10350902     ZBoe    A    T      0.5      1        2 
  17  chr17_10350902     ZGre    A    T        0      0        2 
  17  chr17_10350902     ZHar    A    T        0      0        2 
  17  chr17_10350902   Sample    A    T        0      0        2 
  17  chr17_10355193     AAsi    G    T        0      0        2 
  17  chr17_10355193     AKia    G    T        0      0        2 
  17  chr17_10355193     AOna    G    T        0      0        2 
  17  chr17_10355193     ASom    G    T        0      0        2 
  17  chr17_10355193     HCab    G    T        0      0        2 
  17  chr17_10355193     HPrz    G    T        0      0        2 
  17  chr17_10355193     ZBoe    G    T      0.5      1        2 
  17  chr17_10355193     ZGre    G    T        0      0        2 
  17  chr17_10355193     ZHar    G    T        0      0        2 
  17  chr17_10355193   Sample    G    T        0      0        2 
  17  chr17_10355637     AAsi    A    C        0      0        2 
  17  chr17_10355637     AKia    A    C        0      0        2 
  17  chr17_10355637     AOna    A    C        0      0        2 
  17  chr17_10355637     ASom    A    C        0      0        2 
  17  chr17_10355637     HCab    A    C        0      0        2 
  17  chr17_10355637     HPrz    A    C        0      0        2 
  17  chr17_10355637     ZBoe    A    C      0.5      1        2 
  17  chr17_10355637     ZGre    A    C        0      0        2 
  17  chr17_10355637     ZHar    A    C        0      0        2 
  17  chr17_10355637   Sample    A    C        0      0        2 
  17  chr17_10357257     AAsi    T    C        0      0        2 
  17  chr17_10357257     AKia    T    C        0      0        2 
  17  chr17_10357257     AOna    T    C        0      0        2 
  17  chr17_10357257     ASom    T    C        0      0        2 
  17  chr17_10357257     HCab    T    C        0      0        2 
  17  chr17_10357257     HPrz    T    C        0      0        2 
  17  chr17_10357257     ZBoe    T    C        0      0        2 
  17  chr17_10357257     ZGre    T    C        1      2        2 
  17  chr17_10357257     ZHar    T    C        0      0        2 
  17  chr17_10357257   Sample    T    C        0      0        2 
  17  chr17_10369061     AAsi    T    C        0      0        2 
  17  chr17_10369061     AKia    T    C        0      0        2 
  17  chr17_10369061     AOna    T    C      0.5      1        2 
  17  chr17_10369061     ASom    T    C        0      0        2 
  17  chr17_10369061     HCab    T    C        0      0        2 
  17  chr17_10369061     HPrz    T    C        0      0        2 
  17  chr17_10369061     ZBoe    T    C        0      0        2 
  17  chr17_10369061     ZGre    T    C        0      0        2 
  17  chr17_10369061     ZHar    T    C        0      0        2 
  17  chr17_10369061   Sample    T    C        0      0        2 
  17  chr17_10380769     AAsi    C    G        0      0        2 
  17  chr17_10380769     AKia    C    G        0      0        2 
  17  chr17_10380769     AOna    C    G        0      0        2 
  17  chr17_10380769     ASom    C    G        0      0        2 
  17  chr17_10380769     HCab    C    G        0      0        2 
  17  chr17_10380769     HPrz    C    G      0.5      1        2 
  17  chr17_10380769     ZBoe    C    G        0      0        2 
  17  chr17_10380769     ZGre    C    G        0      0        2 
  17  chr17_10380769     ZHar    C    G        0      0        2 
  17  chr17_10380769   Sample    C    G        0      0        2 
  17  chr17_10385630     AAsi    T    C        0      0        2 
  17  chr17_10385630     AKia    T    C        0      0        2 
  17  chr17_10385630     AOna    T    C        0      0        2 
  17  chr17_10385630     ASom    T    C        0      0        2 
  17  chr17_10385630     HCab    T    C        0      0        2 
  17  chr17_10385630     HPrz    T    C        0      0        2 
  17  chr17_10385630     ZBoe    T    C      0.5      1        2 
  17  chr17_10385630     ZGre    T    C        0      0        2 
  17  chr17_10385630     ZHar    T    C        0      0        2 
  17  chr17_10385630   Sample    T    C        0      0        2 
  17  chr17_10387825     AAsi    G    T        0      0        2 
  17  chr17_10387825     AKia    G    T        0      0        2 
  17  chr17_10387825     AOna    G    T        0      0        2 
  17  chr17_10387825     ASom    G    T        0      0        2 
  17  chr17_10387825     HCab    G    T        0      0        2 
  17  chr17_10387825     HPrz    G    T        0      0        2 
  17  chr17_10387825     ZBoe    G    T      0.5      1        2 
  17  chr17_10387825     ZGre    G    T        0      0        2 
  17  chr17_10387825     ZHar    G    T        0      0        2 
  17  chr17_10387825   Sample    G    T        0      0        2 
  17  chr17_10388387     AAsi    T    C        0      0        2 
  17  chr17_10388387     AKia    T    C        1      2        2 
  17  chr17_10388387     AOna    T    C        1      2        2 
  17  chr17_10388387     ASom    T    C        0      0        2 
  17  chr17_10388387     HCab    T    C        0      0        2 
  17  chr17_10388387     HPrz    T    C        0      0        2 
  17  chr17_10388387     ZBoe    T    C      0.5      1        2 
  17  chr17_10388387     ZGre    T    C        0      0        2 
  17  chr17_10388387     ZHar    T    C        0      0        2 
  17  chr17_10388387   Sample    T    C        0      0        2 
  17  chr17_10388952     AAsi    G    A        0      0        2 
  17  chr17_10388952     AKia    G    A      0.5      1        2 
  17  chr17_10388952     AOna    G    A        1      2        2 
  17  chr17_10388952     ASom    G    A        0      0        2 
  17  chr17_10388952     HCab    G    A        0      0        2 
  17  chr17_10388952     HPrz    G    A        0      0        2 
  17  chr17_10388952     ZBoe    G    A        0      0        2 
  17  chr17_10388952     ZGre    G    A        0      0        2 
  17  chr17_10388952     ZHar    G    A        0      0        2 
  17  chr17_10388952   Sample    G    A        0      0        2 
  17  chr17_10394139     AAsi    T    C        0      0        2 
  17  chr17_10394139     AKia    T    C        0      0        2 
  17  chr17_10394139     AOna    T    C        0      0        2 
  17  chr17_10394139     ASom    T    C        0      0        2 
  17  chr17_10394139     HCab    T    C      0.5      1        2 
  17  chr17_10394139     HPrz    T    C        0      0        2 
  17  chr17_10394139     ZBoe    T    C        0      0        2 
  17  chr17_10394139     ZGre    T    C        0      0        2 
  17  chr17_10394139     ZHar    T    C        0      0        2 
  17  chr17_10394139   Sample    T    C        0      0        2 
  17  chr17_10395477     AAsi    C    T        0      0        2 
  17  chr17_10395477     AKia    C    T        0      0        2 
  17  chr17_10395477     AOna    C    T        0      0        2 
  17  chr17_10395477     ASom    C    T        0      0        2 
  17  chr17_10395477     HCab    C    T        1      2        2 
  17  chr17_10395477     HPrz    C    T        1      2        2 
  17  chr17_10395477     ZBoe    C    T        0      0        2 
  17  chr17_10395477     ZGre    C    T        0      0        2 
  17  chr17_10395477     ZHar    C    T        0      0        2 
  17  chr17_10395477   Sample    C    T        0      0        2 
  17  chr17_10401931     AAsi    C    T        0      0        2 
  17  chr17_10401931     AKia    C    T        0      0        2 
  17  chr17_10401931     AOna    C    T        0      0        2 
  17  chr17_10401931     ASom    C    T        0      0        2 
  17  chr17_10401931     HCab    C    T        0      0        2 
  17  chr17_10401931     HPrz    C    T        0      0        2 
  17  chr17_10401931     ZBoe    C    T        0      0        2 
  17  chr17_10401931     ZGre    C    T        1      2        2 
  17  chr17_10401931     ZHar    C    T        0      0        2 
  17  chr17_10401931   Sample    C    T        0      0        2 
  17  chr17_10404033     AAsi    A    G        0      0        2 
  17  chr17_10404033     AKia    A    G        0      0        2 
  17  chr17_10404033     AOna    A    G        0      0        2 
  17  chr17_10404033     ASom    A    G        0      0        2 
  17  chr17_10404033     HCab    A    G        1      2        2 
  17  chr17_10404033     HPrz    A    G        1      2        2 
  17  chr17_10404033     ZBoe    A    G        0      0        2 
  17  chr17_10404033     ZGre    A    G        0      0        2 
  17  chr17_10404033     ZHar    A    G        0      0        2 
  17  chr17_10404033   Sample    A    G        0      0        2 
  17  chr17_10406512     AAsi    G    T        0      0        2 
  17  chr17_10406512     AKia    G    T        0      0        2 
  17  chr17_10406512     AOna    G    T        0      0        2 
  17  chr17_10406512     ASom    G    T        0      0        2 
  17  chr17_10406512     HCab    G    T        1      2        2 
  17  chr17_10406512     HPrz    G    T        1      2        2 
  17  chr17_10406512     ZBoe    G    T        0      0        2 
  17  chr17_10406512     ZGre    G    T        0      0        2 
  17  chr17_10406512     ZHar    G    T        0      0        2 
  17  chr17_10406512   Sample    G    T        0      0        2 
  17  chr17_10413193     AAsi    A    G        0      0        2 
  17  chr17_10413193     AKia    A    G        0      0        2 
  17  chr17_10413193     AOna    A    G        1      2        2 
  17  chr17_10413193     ASom    A    G        0      0        2 
  17  chr17_10413193     HCab    A    G        0      0        2 
  17  chr17_10413193     HPrz    A    G        0      0        2 
  17  chr17_10413193     ZBoe    A    G        0      0        2 
  17  chr17_10413193     ZGre    A    G        0      0        2 
  17  chr17_10413193     ZHar    A    G        0      0        2 
  17  chr17_10413193   Sample    A    G        0      0        2 
  17  chr17_10413289     AAsi    T    C        0      0        2 
  17  chr17_10413289     AKia    T    C        0      0        2 
  17  chr17_10413289     AOna    T    C        0      0        2 
  17  chr17_10413289     ASom    T    C        1      2        2 
  17  chr17_10413289     HCab    T    C        0      0        2 
  17  chr17_10413289     HPrz    T    C        0      0        2 
  17  chr17_10413289     ZBoe    T    C        0      0        2 
  17  chr17_10413289     ZGre    T    C        0      0        2 
  17  chr17_10413289     ZHar    T    C        0      0        2 
  17  chr17_10413289   Sample    T    C        0      0        2 
  17  chr17_10415336     AAsi    T    G        0      0        2 
  17  chr17_10415336     AKia    T    G        0      0        2 
  17  chr17_10415336     AOna    T    G        0      0        2 
  17  chr17_10415336     ASom    T    G        0      0        2 
  17  chr17_10415336     HCab    T    G        1      2        2 
  17  chr17_10415336     HPrz    T    G        1      2        2 
  17  chr17_10415336     ZBoe    T    G        0      0        2 
  17  chr17_10415336     ZGre    T    G        0      0        2 
  17  chr17_10415336     ZHar    T    G        0      0        2 
  17  chr17_10415336   Sample    T    G        0      0        2 
  17  chr17_10416955     AAsi    C    T        0      0        2 
  17  chr17_10416955     AKia    C    T        0      0        2 
  17  chr17_10416955     AOna    C    T        0      0        2 
  17  chr17_10416955     ASom    C    T        0      0        2 
  17  chr17_10416955     HCab    C    T        0      0        2 
  17  chr17_10416955     HPrz    C    T        0      0        2 
  17  chr17_10416955     ZBoe    C    T        0      0        2 
  17  chr17_10416955     ZGre    C    T        0      0        2 
  17  chr17_10416955     ZHar    C    T      0.5      1        2 
  17  chr17_10416955   Sample    C    T        0      0        2 
  17  chr17_10418471     AAsi    G    A        0      0        2 
  17  chr17_10418471     AKia    G    A        0      0        2 
  17  chr17_10418471     AOna    G    A        0      0        2 
  17  chr17_10418471     ASom    G    A        0      0        2 
  17  chr17_10418471     HCab    G    A        0      0        2 
  17  chr17_10418471     HPrz    G    A        0      0        2 
  17  chr17_10418471     ZBoe    G    A        0      0        2 
  17  chr17_10418471     ZGre    G    A        0      0        2 
  17  chr17_10418471     ZHar    G    A        1      2        2 
  17  chr17_10418471   Sample    G    A        0      0        2 
  17  chr17_10422113     AAsi    C    A        0      0        2 
  17  chr17_10422113     AKia    C    A        0      0        2 
  17  chr17_10422113     AOna    C    A        0      0        2 
  17  chr17_10422113     ASom    C    A        0      0        2 
  17  chr17_10422113     HCab    C    A        0      0        2 
  17  chr17_10422113     HPrz    C    A        0      0        2 
  17  chr17_10422113     ZBoe    C    A      0.5      1        2 
  17  chr17_10422113     ZGre    C    A        0      0        2 
  17  chr17_10422113     ZHar    C    A        0      0        2 
  17  chr17_10422113   Sample    C    A        0      0        2 
  17  chr17_10424717     AAsi    G    A        0      0        2 
  17  chr17_10424717     AKia    G    A        0      0        2 
  17  chr17_10424717     AOna    G    A        0      0        2 
  17  chr17_10424717     ASom    G    A        1      2        2 
  17  chr17_10424717     HCab    G    A        0      0        2 
  17  chr17_10424717     HPrz    G    A        0      0        2 
  17  chr17_10424717     ZBoe    G    A        0      0        2 
  17  chr17_10424717     ZGre    G    A        0      0        2 
  17  chr17_10424717     ZHar    G    A        0      0        2 
  17  chr17_10424717   Sample    G    A        0      0        2 
  17  chr17_10428221     AAsi    C    T        0      0        2 
  17  chr17_10428221     AKia    C    T        0      0        2 
  17  chr17_10428221     AOna    C    T        0      0        2 
  17  chr17_10428221     ASom    C    T        0      0        2 
  17  chr17_10428221     HCab    C    T        0      0        2 
  17  chr17_10428221     HPrz    C    T        0      0        2 
  17  chr17_10428221     ZBoe    C    T        0      0        2 
  17  chr17_10428221     ZGre    C    T        0      0        2 
  17  chr17_10428221     ZHar    C    T      0.5      1        2 
  17  chr17_10428221   Sample    C    T        0      0        2 
  17  chr17_10431803     AAsi    A    G        0      0        2 
  17  chr17_10431803     AKia    A    G        0      0        2 
  17  chr17_10431803     AOna    A    G        0      0        2 
  17  chr17_10431803     ASom    A    G        0      0        2 
  17  chr17_10431803     HCab    A    G        0      0        2 
  17  chr17_10431803     HPrz    A    G      0.5      1        2 
  17  chr17_10431803     ZBoe    A    G        0      0        2 
  17  chr17_10431803     ZGre    A    G        0      0        2 
  17  chr17_10431803     ZHar    A    G        0      0        2 
  17  chr17_10431803   Sample    A    G        0      0        2 
  17  chr17_10432843     AAsi    T    C        0      0        2 
  17  chr17_10432843     AKia    T    C      0.5      1        2 
  17  chr17_10432843     AOna    T    C      0.5      1        2 
  17  chr17_10432843     ASom    T    C        0      0        2 
  17  chr17_10432843     HCab    T    C        0      0        2 
  17  chr17_10432843     HPrz    T    C        0      0        2 
  17  chr17_10432843     ZBoe    T    C        0      0        2 
  17  chr17_10432843     ZGre    T    C        0      0        2 
  17  chr17_10432843     ZHar    T    C        0      0        2 
  17  chr17_10432843   Sample    T    C        0      0        2 
  17  chr17_10434901     AAsi    G    A        0      0        2 
  17  chr17_10434901     AKia    G    A        0      0        2 
  17  chr17_10434901     AOna    G    A        0      0        2 
  17  chr17_10434901     ASom    G    A        1      2        2 
  17  chr17_10434901     HCab    G    A        0      0        2 
  17  chr17_10434901     HPrz    G    A        0      0        2 
  17  chr17_10434901     ZBoe    G    A        0      0        2 
  17  chr17_10434901     ZGre    G    A        0      0        2 
  17  chr17_10434901     ZHar    G    A        0      0        2 
  17  chr17_10434901   Sample    G    A        0      0        2 
  17  chr17_10435462     AAsi    C    T        0      0        2 
  17  chr17_10435462     AKia    C    T        0      0        2 
  17  chr17_10435462     AOna    C    T        0      0        2 
  17  chr17_10435462     ASom    C    T        0      0        2 
  17  chr17_10435462     HCab    C    T        1      2        2 
  17  chr17_10435462     HPrz    C    T        1      2        2 
  17  chr17_10435462     ZBoe    C    T        0      0        2 
  17  chr17_10435462     ZGre    C    T        0      0        2 
  17  chr17_10435462     ZHar    C    T        0      0        2 
  17  chr17_10435462   Sample    C    T        0      0        2 
  17  chr17_10441981     AAsi    T    C      0.5      1        2 
  17  chr17_10441981     AKia    T    C        0      0        2 
  17  chr17_10441981     AOna    T    C        0      0        2 
  17  chr17_10441981     ASom    T    C        0      0        2 
  17  chr17_10441981     HCab    T    C        0      0        2 
  17  chr17_10441981     HPrz    T    C        0      0        2 
  17  chr17_10441981     ZBoe    T    C        0      0        2 
  17  chr17_10441981     ZGre    T    C        0      0        2 
  17  chr17_10441981     ZHar    T    C        0      0        2 
  17  chr17_10441981   Sample    T    C        0      0        2 
  17  chr17_10445072     AAsi    A    C        0      0        2 
  17  chr17_10445072     AKia    A    C      0.5      1        2 
  17  chr17_10445072     AOna    A    C        1      2        2 
  17  chr17_10445072     ASom    A    C        0      0        2 
  17  chr17_10445072     HCab    A    C        0      0        2 
  17  chr17_10445072     HPrz    A    C        0      0        2 
  17  chr17_10445072     ZBoe    A    C        0      0        2 
  17  chr17_10445072     ZGre    A    C        0      0        2 
  17  chr17_10445072     ZHar    A    C        0      0        2 
  17  chr17_10445072   Sample    A    C        0      0        2 
  17  chr17_10449761     AAsi    G    A        0      0        2 
  17  chr17_10449761     AKia    G    A        0      0        2 
  17  chr17_10449761     AOna    G    A        0      0        2 
  17  chr17_10449761     ASom    G    A        0      0        2 
  17  chr17_10449761     HCab    G    A        1      2        2 
  17  chr17_10449761     HPrz    G    A        1      2        2 
  17  chr17_10449761     ZBoe    G    A        0      0        2 
  17  chr17_10449761     ZGre    G    A        0      0        2 
  17  chr17_10449761     ZHar    G    A        0      0        2 
  17  chr17_10449761   Sample    G    A        0      0        2 
  17  chr17_10455683     AAsi    T    G        0      0        2 
  17  chr17_10455683     AKia    T    G        0      0        2 
  17  chr17_10455683     AOna    T    G        0      0        2 
  17  chr17_10455683     ASom    T    G        0      0        2 
  17  chr17_10455683     HCab    T    G        0      0        2 
  17  chr17_10455683     HPrz    T    G        0      0        2 
  17  chr17_10455683     ZBoe    T    G        0      0        2 
  17  chr17_10455683     ZGre    T    G        0      0        2 
  17  chr17_10455683     ZHar    T    G      0.5      1        2 
  17  chr17_10455683   Sample    T    G        0      0        2 
  17  chr17_10455775     AAsi    T    C        0      0        2 
  17  chr17_10455775     AKia    T    C      0.5      1        2 
  17  chr17_10455775     AOna    T    C        0      0        2 
  17  chr17_10455775     ASom    T    C        0      0        2 
  17  chr17_10455775     HCab    T    C        0      0        2 
  17  chr17_10455775     HPrz    T    C        0      0        2 
  17  chr17_10455775     ZBoe    T    C        0      0        2 
  17  chr17_10455775     ZGre    T    C        0      0        2 
  17  chr17_10455775     ZHar    T    C        0      0        2 
  17  chr17_10455775   Sample    T    C        0      0        2 
  17  chr17_10460679     AAsi    T    G        0      0        2 
  17  chr17_10460679     AKia    T    G        0      0        2 
  17  chr17_10460679     AOna    T    G        0      0        2 
  17  chr17_10460679     ASom    T    G        0      0        2 
  17  chr17_10460679     HCab    T    G        1      2        2 
  17  chr17_10460679     HPrz    T    G        1      2        2 
  17  chr17_10460679     ZBoe    T    G        0      0        2 
  17  chr17_10460679     ZGre    T    G        0      0        2 
  17  chr17_10460679     ZHar    T    G        0      0        2 
  17  chr17_10460679   Sample    T    G        0      0        2 
  17  chr17_10468341     AAsi    A    G        0      0        2 
  17  chr17_10468341     AKia    A    G      0.5      1        2 
  17  chr17_10468341     AOna    A    G        0      0        2 
  17  chr17_10468341     ASom    A    G        0      0        2 
  17  chr17_10468341     HCab    A    G        0      0        2 
  17  chr17_10468341     HPrz    A    G        0      0        2 
  17  chr17_10468341     ZBoe    A    G        0      0        2 
  17  chr17_10468341     ZGre    A    G        0      0        2 
  17  chr17_10468341     ZHar    A    G        0      0        2 
  17  chr17_10468341   Sample    A    G        0      0        2 
  17  chr17_10469227     AAsi    G    A        0      0        2 
  17  chr17_10469227     AKia    G    A      0.5      1        2 
  17  chr17_10469227     AOna    G    A        0      0        2 
  17  chr17_10469227     ASom    G    A        0      0        2 
  17  chr17_10469227     HCab    G    A        0      0        2 
  17  chr17_10469227     HPrz    G    A        0      0        2 
  17  chr17_10469227     ZBoe    G    A        0      0        2 
  17  chr17_10469227     ZGre    G    A        0      0        2 
  17  chr17_10469227     ZHar    G    A        0      0        2 
  17  chr17_10469227   Sample    G    A        0      0        2 
  17  chr17_10469532     AAsi    C    T        0      0        2 
  17  chr17_10469532     AKia    C    T        1      2        2 
  17  chr17_10469532     AOna    C    T      0.5      1        2 
  17  chr17_10469532     ASom    C    T        0      0        2 
  17  chr17_10469532     HCab    C    T        0      0        2 
  17  chr17_10469532     HPrz    C    T        0      0        2 
  17  chr17_10469532     ZBoe    C    T        0      0        2 
  17  chr17_10469532     ZGre    C    T        0      0        2 
  17  chr17_10469532     ZHar    C    T        0      0        2 
  17  chr17_10469532   Sample    C    T        0      0        2 
  17  chr17_10478939     AAsi    A    G        0      0        2 
  17  chr17_10478939     AKia    A    G        1      2        2 
  17  chr17_10478939     AOna    A    G        0      0        2 
  17  chr17_10478939     ASom    A    G        0      0        2 
  17  chr17_10478939     HCab    A    G        0      0        2 
  17  chr17_10478939     HPrz    A    G        0      0        2 
  17  chr17_10478939     ZBoe    A    G        0      0        2 
  17  chr17_10478939     ZGre    A    G        0      0        2 
  17  chr17_10478939     ZHar    A    G        0      0        2 
  17  chr17_10478939   Sample    A    G        0      0        2 
  17  chr17_10484685     AAsi    A    C        0      0        2 
  17  chr17_10484685     AKia    A    C        0      0        2 
  17  chr17_10484685     AOna    A    C        0      0        2 
  17  chr17_10484685     ASom    A    C        0      0        2 
  17  chr17_10484685     HCab    A    C        1      2        2 
  17  chr17_10484685     HPrz    A    C        1      2        2 
  17  chr17_10484685     ZBoe    A    C        0      0        2 
  17  chr17_10484685     ZGre    A    C        0      0        2 
  17  chr17_10484685     ZHar    A    C        0      0        2 
  17  chr17_10484685   Sample    A    C        0      0        2 
  17  chr17_10484713     AAsi    T    G        0      0        2 
  17  chr17_10484713     AKia    T    G        0      0        2 
  17  chr17_10484713     AOna    T    G        0      0        2 
  17  chr17_10484713     ASom    T    G        0      0        2 
  17  chr17_10484713     HCab    T    G        0      0        2 
  17  chr17_10484713     HPrz    T    G        0      0        2 
  17  chr17_10484713     ZBoe    T    G        0      0        2 
  17  chr17_10484713     ZGre    T    G        1      2        2 
  17  chr17_10484713     ZHar    T    G        0      0        2 
  17  chr17_10484713   Sample    T    G        0      0        2 
  17  chr17_10486462     AAsi    T    C        0      0        2 
  17  chr17_10486462     AKia    T    C        0      0        2 
  17  chr17_10486462     AOna    T    C        0      0        2 
  17  chr17_10486462     ASom    T    C      0.5      1        2 
  17  chr17_10486462     HCab    T    C        0      0        2 
  17  chr17_10486462     HPrz    T    C        0      0        2 
  17  chr17_10486462     ZBoe    T    C        0      0        2 
  17  chr17_10486462     ZGre    T    C        0      0        2 
  17  chr17_10486462     ZHar    T    C        0      0        2 
  17  chr17_10486462   Sample    T    C        0      0        2 
  17  chr17_10487519     AAsi    T    G        0      0        2 
  17  chr17_10487519     AKia    T    G        0      0        2 
  17  chr17_10487519     AOna    T    G        0      0        2 
  17  chr17_10487519     ASom    T    G        0      0        2 
  17  chr17_10487519     HCab    T    G        0      0        2 
  17  chr17_10487519     HPrz    T    G        0      0        2 
  17  chr17_10487519     ZBoe    T    G        0      0        2 
  17  chr17_10487519     ZGre    T    G      0.5      1        2 
  17  chr17_10487519     ZHar    T    G        0      0        2 
  17  chr17_10487519   Sample    T    G        0      0        2 
  17  chr17_10489866     AAsi    G    A        0      0        2 
  17  chr17_10489866     AKia    G    A        0      0        2 
  17  chr17_10489866     AOna    G    A        0      0        2 
  17  chr17_10489866     ASom    G    A        0      0        2 
  17  chr17_10489866     HCab    G    A        0      0        2 
  17  chr17_10489866     HPrz    G    A        0      0        2 
  17  chr17_10489866     ZBoe    G    A        0      0        2 
  17  chr17_10489866     ZGre    G    A        0      0        2 
  17  chr17_10489866     ZHar    G    A      0.5      1        2 
  17  chr17_10489866   Sample    G    A        0      0        2 
  17  chr17_10491317     AAsi    C    A        0      0        2 
  17  chr17_10491317     AKia    C    A        0      0        2 
  17  chr17_10491317     AOna    C    A        0      0        2 
  17  chr17_10491317     ASom    C    A        0      0        2 
  17  chr17_10491317     HCab    C    A        1      2        2 
  17  chr17_10491317     HPrz    C    A        1      2        2 
  17  chr17_10491317     ZBoe    C    A        0      0        2 
  17  chr17_10491317     ZGre    C    A        0      0        2 
  17  chr17_10491317     ZHar    C    A        0      0        2 
  17  chr17_10491317   Sample    C    A        0      0        2 
  17  chr17_10491576     AAsi    C    A        0      0        2 
  17  chr17_10491576     AKia    C    A        0      0        2 
  17  chr17_10491576     AOna    C    A        0      0        2 
  17  chr17_10491576     ASom    C    A        0      0        2 
  17  chr17_10491576     HCab    C    A        1      2        2 
  17  chr17_10491576     HPrz    C    A        1      2        2 
  17  chr17_10491576     ZBoe    C    A        0      0        2 
  17  chr17_10491576     ZGre    C    A        0      0        2 
  17  chr17_10491576     ZHar    C    A        0      0        2 
  17  chr17_10491576   Sample    C    A        0      0        2 
  17  chr17_10507511     AAsi    A    G        0      0        2 
  17  chr17_10507511     AKia    A    G        0      0        2 
  17  chr17_10507511     AOna    A    G        0      0        2 
  17  chr17_10507511     ASom    A    G        0      0        2 
  17  chr17_10507511     HCab    A    G        0      0        2 
  17  chr17_10507511     HPrz    A    G        0      0        2 
  17  chr17_10507511     ZBoe    A    G        0      0        2 
  17  chr17_10507511     ZGre    A    G        0      0        2 
  17  chr17_10507511     ZHar    A    G      0.5      1        2 
  17  chr17_10507511   Sample    A    G        0      0        2 
  17  chr17_10509324     AAsi    T    C        0      0        2 
  17  chr17_10509324     AKia    T    C      0.5      1        2 
  17  chr17_10509324     AOna    T    C      0.5      1        2 
  17  chr17_10509324     ASom    T    C        0      0        2 
  17  chr17_10509324     HCab    T    C        0      0        2 
  17  chr17_10509324     HPrz    T    C        0      0        2 
  17  chr17_10509324     ZBoe    T    C        0      0        2 
  17  chr17_10509324     ZGre    T    C        0      0        2 
  17  chr17_10509324     ZHar    T    C        0      0        2 
  17  chr17_10509324   Sample    T    C        0      0        2 
  17  chr17_10513839     AAsi    A    G        0      0        2 
  17  chr17_10513839     AKia    A    G      0.5      1        2 
  17  chr17_10513839     AOna    A    G        0      0        2 
  17  chr17_10513839     ASom    A    G        0      0        2 
  17  chr17_10513839     HCab    A    G        0      0        2 
  17  chr17_10513839     HPrz    A    G        0      0        2 
  17  chr17_10513839     ZBoe    A    G        0      0        2 
  17  chr17_10513839     ZGre    A    G        0      0        2 
  17  chr17_10513839     ZHar    A    G        0      0        2 
  17  chr17_10513839   Sample    A    G        0      0        2 
  17  chr17_10515052     AAsi    A    G        0      0        2 
  17  chr17_10515052     AKia    A    G      0.5      1        2 
  17  chr17_10515052     AOna    A    G      0.5      1        2 
  17  chr17_10515052     ASom    A    G        0      0        2 
  17  chr17_10515052     HCab    A    G        0      0        2 
  17  chr17_10515052     HPrz    A    G        0      0        2 
  17  chr17_10515052     ZBoe    A    G        0      0        2 
  17  chr17_10515052     ZGre    A    G        0      0        2 
  17  chr17_10515052     ZHar    A    G        0      0        2 
  17  chr17_10515052   Sample    A    G        0      0        2 
  17  chr17_10522085     AAsi    G    A        0      0        2 
  17  chr17_10522085     AKia    G    A      0.5      1        2 
  17  chr17_10522085     AOna    G    A        0      0        2 
  17  chr17_10522085     ASom    G    A        0      0        2 
  17  chr17_10522085     HCab    G    A        0      0        2 
  17  chr17_10522085     HPrz    G    A        0      0        2 
  17  chr17_10522085     ZBoe    G    A        0      0        2 
  17  chr17_10522085     ZGre    G    A        0      0        2 
  17  chr17_10522085     ZHar    G    A        0      0        2 
  17  chr17_10522085   Sample    G    A        0      0        2 
  17  chr17_10522708     AAsi    A    G        0      0        2 
  17  chr17_10522708     AKia    A    G        0      0        2 
  17  chr17_10522708     AOna    A    G        0      0        2 
  17  chr17_10522708     ASom    A    G        0      0        2 
  17  chr17_10522708     HCab    A    G        1      2        2 
  17  chr17_10522708     HPrz    A    G        1      2        2 
  17  chr17_10522708     ZBoe    A    G        0      0        2 
  17  chr17_10522708     ZGre    A    G        0      0        2 
  17  chr17_10522708     ZHar    A    G        0      0        2 
  17  chr17_10522708   Sample    A    G        0      0        2 
  17  chr17_10523660     AAsi    A    C        0      0        2 
  17  chr17_10523660     AKia    A    C        0      0        2 
  17  chr17_10523660     AOna    A    C        0      0        2 
  17  chr17_10523660     ASom    A    C        0      0        2 
  17  chr17_10523660     HCab    A    C        0      0        2 
  17  chr17_10523660     HPrz    A    C        0      0        2 
  17  chr17_10523660     ZBoe    A    C        0      0        2 
  17  chr17_10523660     ZGre    A    C      0.5      1        2 
  17  chr17_10523660     ZHar    A    C        0      0        2 
  17  chr17_10523660   Sample    A    C        0      0        2 
  17  chr17_10528945     AAsi    T    G        0      0        2 
  17  chr17_10528945     AKia    T    G        0      0        2 
  17  chr17_10528945     AOna    T    G        0      0        2 
  17  chr17_10528945     ASom    T    G        0      0        2 
  17  chr17_10528945     HCab    T    G        0      0        2 
  17  chr17_10528945     HPrz    T    G        0      0        2 
  17  chr17_10528945     ZBoe    T    G        0      0        2 
  17  chr17_10528945     ZGre    T    G      0.5      1        2 
  17  chr17_10528945     ZHar    T    G        0      0        2 
  17  chr17_10528945   Sample    T    G        0      0        2 
  17  chr17_10530769     AAsi    G    A        0      0        2 
  17  chr17_10530769     AKia    G    A        1      2        2 
  17  chr17_10530769     AOna    G    A      0.5      1        2 
  17  chr17_10530769     ASom    G    A        0      0        2 
  17  chr17_10530769     HCab    G    A        1      2        2 
  17  chr17_10530769     HPrz    G    A        1      2        2 
  17  chr17_10530769     ZBoe    G    A        0      0        2 
  17  chr17_10530769     ZGre    G    A        0      0        2 
  17  chr17_10530769     ZHar    G    A      0.5      1        2 
  17  chr17_10530769   Sample    G    A        0      0        2 
  17  chr17_10532016     AAsi    T    G        0      0        2 
  17  chr17_10532016     AKia    T    G        1      2        2 
  17  chr17_10532016     AOna    T    G      0.5      1        2 
  17  chr17_10532016     ASom    T    G        0      0        2 
  17  chr17_10532016     HCab    T    G        0      0        2 
  17  chr17_10532016     HPrz    T    G        0      0        2 
  17  chr17_10532016     ZBoe    T    G        0      0        2 
  17  chr17_10532016     ZGre    T    G        0      0        2 
  17  chr17_10532016     ZHar    T    G        0      0        2 
  17  chr17_10532016   Sample    T    G        0      0        2 
  17  chr17_10532617     AAsi    T    C        0      0        2 
  17  chr17_10532617     AKia    T    C        0      0        2 
  17  chr17_10532617     AOna    T    C        0      0        2 
  17  chr17_10532617     ASom    T    C        0      0        2 
  17  chr17_10532617     HCab    T    C        0      0        2 
  17  chr17_10532617     HPrz    T    C        0      0        2 
  17  chr17_10532617     ZBoe    T    C        0      0        2 
  17  chr17_10532617     ZGre    T    C        0      0        2 
  17  chr17_10532617     ZHar    T    C      0.5      1        2 
  17  chr17_10532617   Sample    T    C        0      0        2 
  17  chr17_10537569     AAsi    G    A        0      0        2 
  17  chr17_10537569     AKia    G    A        0      0        2 
  17  chr17_10537569     AOna    G    A        0      0        2 
  17  chr17_10537569     ASom    G    A        0      0        2 
  17  chr17_10537569     HCab    G    A        1      2        2 
  17  chr17_10537569     HPrz    G    A        1      2        2 
  17  chr17_10537569     ZBoe    G    A        0      0        2 
  17  chr17_10537569     ZGre    G    A        0      0        2 
  17  chr17_10537569     ZHar    G    A        0      0        2 
  17  chr17_10537569   Sample    G    A        0      0        2 
  17  chr17_10538866     AAsi    G    T        1      2        2 
  17  chr17_10538866     AKia    G    T        0      0        2 
  17  chr17_10538866     AOna    G    T        0      0        2 
  17  chr17_10538866     ASom    G    T        1      2        2 
  17  chr17_10538866     HCab    G    T        0      0        2 
  17  chr17_10538866     HPrz    G    T        0      0        2 
  17  chr17_10538866     ZBoe    G    T        0      0        2 
  17  chr17_10538866     ZGre    G    T        0      0        2 
  17  chr17_10538866     ZHar    G    T        0      0        2 
  17  chr17_10538866   Sample    G    T        1      2        2 
  17  chr17_10542456     AAsi    A    G        0      0        2 
  17  chr17_10542456     AKia    A    G        0      0        2 
  17  chr17_10542456     AOna    A    G        0      0        2 
  17  chr17_10542456     ASom    A    G        0      0        2 
  17  chr17_10542456     HCab    A    G        0      0        2 
  17  chr17_10542456     HPrz    A    G        0      0        2 
  17  chr17_10542456     ZBoe    A    G        0      0        2 
  17  chr17_10542456     ZGre    A    G        0      0        2 
  17  chr17_10542456     ZHar    A    G        1      2        2 
  17  chr17_10542456   Sample    A    G        0      0        2 
  17  chr17_10543252     AAsi    T    C        0      0        2 
  17  chr17_10543252     AKia    T    C        0      0        2 
  17  chr17_10543252     AOna    T    C        0      0        2 
  17  chr17_10543252     ASom    T    C        0      0        2 
  17  chr17_10543252     HCab    T    C        1      2        2 
  17  chr17_10543252     HPrz    T    C        1      2        2 
  17  chr17_10543252     ZBoe    T    C        0      0        2 
  17  chr17_10543252     ZGre    T    C        0      0        2 
  17  chr17_10543252     ZHar    T    C        0      0        2 
  17  chr17_10543252   Sample    T    C        0      0        2 
  17  chr17_10547680     AAsi    G    A        0      0        2 
  17  chr17_10547680     AKia    G    A        0      0        2 
  17  chr17_10547680     AOna    G    A        0      0        2 
  17  chr17_10547680     ASom    G    A        0      0        2 
  17  chr17_10547680     HCab    G    A        0      0        2 
  17  chr17_10547680     HPrz    G    A        0      0        2 
  17  chr17_10547680     ZBoe    G    A      0.5      1        2 
  17  chr17_10547680     ZGre    G    A        0      0        2 
  17  chr17_10547680     ZHar    G    A        0      0        2 
  17  chr17_10547680   Sample    G    A        0      0        2 
  17  chr17_10555169     AAsi    T    C        0      0        2 
  17  chr17_10555169     AKia    T    C        0      0        2 
  17  chr17_10555169     AOna    T    C        0      0        2 
  17  chr17_10555169     ASom    T    C        0      0        2 
  17  chr17_10555169     HCab    T    C        0      0        2 
  17  chr17_10555169     HPrz    T    C        0      0        2 
  17  chr17_10555169     ZBoe    T    C        0      0        2 
  17  chr17_10555169     ZGre    T    C        0      0        2 
  17  chr17_10555169     ZHar    T    C        1      2        2 
  17  chr17_10555169   Sample    T    C        0      0        2 
  17  chr17_10558705     AAsi    A    C        0      0        2 
  17  chr17_10558705     AKia    A    C        0      0        2 
  17  chr17_10558705     AOna    A    C      0.5      1        2 
  17  chr17_10558705     ASom    A    C        0      0        2 
  17  chr17_10558705     HCab    A    C        0      0        2 
  17  chr17_10558705     HPrz    A    C        0      0        2 
  17  chr17_10558705     ZBoe    A    C        0      0        2 
  17  chr17_10558705     ZGre    A    C        0      0        2 
  17  chr17_10558705     ZHar    A    C        0      0        2 
  17  chr17_10558705   Sample    A    C        0      0        2 
  17  chr17_10566673     AAsi    T    C        0      0        2 
  17  chr17_10566673     AKia    T    C        1      2        2 
  17  chr17_10566673     AOna    T    C        1      2        2 
  17  chr17_10566673     ASom    T    C        0      0        2 
  17  chr17_10566673     HCab    T    C        1      2        2 
  17  chr17_10566673     HPrz    T    C        1      2        2 
  17  chr17_10566673     ZBoe    T    C        0      0        2 
  17  chr17_10566673     ZGre    T    C        0      0        2 
  17  chr17_10566673     ZHar    T    C        0      0        2 
  17  chr17_10566673   Sample    T    C        0      0        2 
  17  chr17_10568320     AAsi    C    A        0      0        2 
  17  chr17_10568320     AKia    C    A        0      0        2 
  17  chr17_10568320     AOna    C    A        0      0        2 
  17  chr17_10568320     ASom    C    A        0      0        2 
  17  chr17_10568320     HCab    C    A        0      0        2 
  17  chr17_10568320     HPrz    C    A        0      0        2 
  17  chr17_10568320     ZBoe    C    A        0      0        2 
  17  chr17_10568320     ZGre    C    A      0.5      1        2 
  17  chr17_10568320     ZHar    C    A        0      0        2 
  17  chr17_10568320   Sample    C    A        0      0        2 
  17  chr17_10568361     AAsi    A    G        0      0        2 
  17  chr17_10568361     AKia    A    G        0      0        2 
  17  chr17_10568361     AOna    A    G        0      0        2 
  17  chr17_10568361     ASom    A    G        0      0        2 
  17  chr17_10568361     HCab    A    G        1      2        2 
  17  chr17_10568361     HPrz    A    G        1      2        2 
  17  chr17_10568361     ZBoe    A    G        0      0        2 
  17  chr17_10568361     ZGre    A    G        0      0        2 
  17  chr17_10568361     ZHar    A    G        0      0        2 
  17  chr17_10568361   Sample    A    G        0      0        2 
  17  chr17_10571193     AAsi    T    A        0      0        2 
  17  chr17_10571193     AKia    T    A        0      0        2 
  17  chr17_10571193     AOna    T    A        0      0        2 
  17  chr17_10571193     ASom    T    A        0      0        2 
  17  chr17_10571193     HCab    T    A        1      2        2 
  17  chr17_10571193     HPrz    T    A        1      2        2 
  17  chr17_10571193     ZBoe    T    A        0      0        2 
  17  chr17_10571193     ZGre    T    A        0      0        2 
  17  chr17_10571193     ZHar    T    A        0      0        2 
  17  chr17_10571193   Sample    T    A        0      0        2 
  17  chr17_10572760     AAsi    T    G        0      0        2 
  17  chr17_10572760     AKia    T    G        0      0        2 
  17  chr17_10572760     AOna    T    G        0      0        2 
  17  chr17_10572760     ASom    T    G        0      0        2 
  17  chr17_10572760     HCab    T    G        1      2        2 
  17  chr17_10572760     HPrz    T    G        1      2        2 
  17  chr17_10572760     ZBoe    T    G        0      0        2 
  17  chr17_10572760     ZGre    T    G        0      0        2 
  17  chr17_10572760     ZHar    T    G        0      0        2 
  17  chr17_10572760   Sample    T    G        0      0        2 
  17  chr17_10581914     AAsi    G    A        0      0        2 
  17  chr17_10581914     AKia    G    A        0      0        2 
  17  chr17_10581914     AOna    G    A      0.5      1        2 
  17  chr17_10581914     ASom    G    A        0      0        2 
  17  chr17_10581914     HCab    G    A        0      0        2 
  17  chr17_10581914     HPrz    G    A        0      0        2 
  17  chr17_10581914     ZBoe    G    A        0      0        2 
  17  chr17_10581914     ZGre    G    A        0      0        2 
  17  chr17_10581914     ZHar    G    A        0      0        2 
  17  chr17_10581914   Sample    G    A        0      0        2 
  17  chr17_10583558     AAsi    T    C        0      0        2 
  17  chr17_10583558     AKia    T    C        1      2        2 
  17  chr17_10583558     AOna    T    C        0      0        2 
  17  chr17_10583558     ASom    T    C        0      0        2 
  17  chr17_10583558     HCab    T    C        0      0        2 
  17  chr17_10583558     HPrz    T    C        0      0        2 
  17  chr17_10583558     ZBoe    T    C        0      0        2 
  17  chr17_10583558     ZGre    T    C        0      0        2 
  17  chr17_10583558     ZHar    T    C        0      0        2 
  17  chr17_10583558   Sample    T    C        0      0        2 
  17  chr17_10583609     AAsi    A    C        0      0        2 
  17  chr17_10583609     AKia    A    C        0      0        2 
  17  chr17_10583609     AOna    A    C        0      0        2 
  17  chr17_10583609     ASom    A    C        0      0        2 
  17  chr17_10583609     HCab    A    C        0      0        2 
  17  chr17_10583609     HPrz    A    C        0      0        2 
  17  chr17_10583609     ZBoe    A    C      0.5      1        2 
  17  chr17_10583609     ZGre    A    C        0      0        2 
  17  chr17_10583609     ZHar    A    C        0      0        2 
  17  chr17_10583609   Sample    A    C        0      0        2 
  17  chr17_10585383     AAsi    T    G        0      0        2 
  17  chr17_10585383     AKia    T    G        0      0        2 
  17  chr17_10585383     AOna    T    G        0      0        2 
  17  chr17_10585383     ASom    T    G        0      0        2 
  17  chr17_10585383     HCab    T    G      0.5      1        2 
  17  chr17_10585383     HPrz    T    G        0      0        2 
  17  chr17_10585383     ZBoe    T    G        0      0        2 
  17  chr17_10585383     ZGre    T    G        0      0        2 
  17  chr17_10585383     ZHar    T    G        0      0        2 
  17  chr17_10585383   Sample    T    G        0      0        2 
  17  chr17_10589072     AAsi    G    C        0      0        2 
  17  chr17_10589072     AKia    G    C        0      0        2 
  17  chr17_10589072     AOna    G    C        0      0        2 
  17  chr17_10589072     ASom    G    C        0      0        2 
  17  chr17_10589072     HCab    G    C        1      2        2 
  17  chr17_10589072     HPrz    G    C        1      2        2 
  17  chr17_10589072     ZBoe    G    C        0      0        2 
  17  chr17_10589072     ZGre    G    C        0      0        2 
  17  chr17_10589072     ZHar    G    C        0      0        2 
  17  chr17_10589072   Sample    G    C        0      0        2 
  17  chr17_10589835     AAsi    T    A        0      0        2 
  17  chr17_10589835     AKia    T    A        0      0        2 
  17  chr17_10589835     AOna    T    A        0      0        2 
  17  chr17_10589835     ASom    T    A        1      2        2 
  17  chr17_10589835     HCab    T    A        0      0        2 
  17  chr17_10589835     HPrz    T    A        0      0        2 
  17  chr17_10589835     ZBoe    T    A        0      0        2 
  17  chr17_10589835     ZGre    T    A        0      0        2 
  17  chr17_10589835     ZHar    T    A        0      0        2 
  17  chr17_10589835   Sample    T    A        0      0        2 
  17  chr17_10590609     AAsi    A    C        0      0        2 
  17  chr17_10590609     AKia    A    C        0      0        2 
  17  chr17_10590609     AOna    A    C        0      0        2 
  17  chr17_10590609     ASom    A    C        0      0        2 
  17  chr17_10590609     HCab    A    C        1      2        2 
  17  chr17_10590609     HPrz    A    C        1      2        2 
  17  chr17_10590609     ZBoe    A    C        0      0        2 
  17  chr17_10590609     ZGre    A    C        0      0        2 
  17  chr17_10590609     ZHar    A    C        0      0        2 
  17  chr17_10590609   Sample    A    C        0      0        2 
  17  chr17_10591530     AAsi    C    T        0      0        2 
  17  chr17_10591530     AKia    C    T        1      2        2 
  17  chr17_10591530     AOna    C    T        1      2        2 
  17  chr17_10591530     ASom    C    T        0      0        2 
  17  chr17_10591530     HCab    C    T        0      0        2 
  17  chr17_10591530     HPrz    C    T        0      0        2 
  17  chr17_10591530     ZBoe    C    T        0      0        2 
  17  chr17_10591530     ZGre    C    T        0      0        2 
  17  chr17_10591530     ZHar    C    T        0      0        2 
  17  chr17_10591530   Sample    C    T        0      0        2 
  17  chr17_10596256     AAsi    A    G        0      0        2 
  17  chr17_10596256     AKia    A    G        0      0        2 
  17  chr17_10596256     AOna    A    G        0      0        2 
  17  chr17_10596256     ASom    A    G        0      0        2 
  17  chr17_10596256     HCab    A    G        1      2        2 
  17  chr17_10596256     HPrz    A    G        1      2        2 
  17  chr17_10596256     ZBoe    A    G        0      0        2 
  17  chr17_10596256     ZGre    A    G        0      0        2 
  17  chr17_10596256     ZHar    A    G        0      0        2 
  17  chr17_10596256   Sample    A    G        0      0        2 
  17  chr17_10602137     AAsi    G    A        0      0        2 
  17  chr17_10602137     AKia    G    A        0      0        2 
  17  chr17_10602137     AOna    G    A        0      0        2 
  17  chr17_10602137     ASom    G    A        0      0        2 
  17  chr17_10602137     HCab    G    A      0.5      1        2 
  17  chr17_10602137     HPrz    G    A        1      2        2 
  17  chr17_10602137     ZBoe    G    A        0      0        2 
  17  chr17_10602137     ZGre    G    A        0      0        2 
  17  chr17_10602137     ZHar    G    A        0      0        2 
  17  chr17_10602137   Sample    G    A        0      0        2 
  17  chr17_10602778     AAsi    A    G        0      0        2 
  17  chr17_10602778     AKia    A    G        0      0        2 
  17  chr17_10602778     AOna    A    G        1      2        2 
  17  chr17_10602778     ASom    A    G        0      0        2 
  17  chr17_10602778     HCab    A    G        0      0        2 
  17  chr17_10602778     HPrz    A    G        0      0        2 
  17  chr17_10602778     ZBoe    A    G        0      0        2 
  17  chr17_10602778     ZGre    A    G        0      0        2 
  17  chr17_10602778     ZHar    A    G        0      0        2 
  17  chr17_10602778   Sample    A    G        0      0        2 
  17  chr17_10611910     AAsi    T    G        0      0        2 
  17  chr17_10611910     AKia    T    G        1      2        2 
  17  chr17_10611910     AOna    T    G        1      2        2 
  17  chr17_10611910     ASom    T    G        0      0        2 
  17  chr17_10611910     HCab    T    G        0      0        2 
  17  chr17_10611910     HPrz    T    G        0      0        2 
  17  chr17_10611910     ZBoe    T    G        0      0        2 
  17  chr17_10611910     ZGre    T    G        0      0        2 
  17  chr17_10611910     ZHar    T    G        0      0        2 
  17  chr17_10611910   Sample    T    G        0      0        2 
  17  chr17_10613119     AAsi    G    T        1      2        2 
  17  chr17_10613119     AKia    G    T        0      0        2 
  17  chr17_10613119     AOna    G    T        0      0        2 
  17  chr17_10613119     ASom    G    T      0.5      1        2 
  17  chr17_10613119     HCab    G    T        0      0        2 
  17  chr17_10613119     HPrz    G    T        0      0        2 
  17  chr17_10613119     ZBoe    G    T      0.5      1        2 
  17  chr17_10613119     ZGre    G    T        0      0        2 
  17  chr17_10613119     ZHar    G    T        0      0        2 
  17  chr17_10613119   Sample    G    T        1      2        2 
  17  chr17_10615089     AAsi    C    T      0.5      1        2 
  17  chr17_10615089     AKia    C    T        0      0        2 
  17  chr17_10615089     AOna    C    T        0      0        2 
  17  chr17_10615089     ASom    C    T      0.5      1        2 
  17  chr17_10615089     HCab    C    T        1      2        2 
  17  chr17_10615089     HPrz    C    T        1      2        2 
  17  chr17_10615089     ZBoe    C    T      0.5      1        2 
  17  chr17_10615089     ZGre    C    T        0      0        2 
  17  chr17_10615089     ZHar    C    T        0      0        2 
  17  chr17_10615089   Sample    C    T        0      0        2 
  17  chr17_10624798     AAsi    T    C        0      0        2 
  17  chr17_10624798     AKia    T    C        0      0        2 
  17  chr17_10624798     AOna    T    C        0      0        2 
  17  chr17_10624798     ASom    T    C        0      0        2 
  17  chr17_10624798     HCab    T    C        0      0        2 
  17  chr17_10624798     HPrz    T    C        0      0        2 
  17  chr17_10624798     ZBoe    T    C      0.5      1        2 
  17  chr17_10624798     ZGre    T    C        0      0        2 
  17  chr17_10624798     ZHar    T    C        0      0        2 
  17  chr17_10624798   Sample    T    C        0      0        2 
  17  chr17_10625424     AAsi    C    T        0      0        2 
  17  chr17_10625424     AKia    C    T        0      0        2 
  17  chr17_10625424     AOna    C    T        0      0        2 
  17  chr17_10625424     ASom    C    T        0      0        2 
  17  chr17_10625424     HCab    C    T        0      0        2 
  17  chr17_10625424     HPrz    C    T        0      0        2 
  17  chr17_10625424     ZBoe    C    T        0      0        2 
  17  chr17_10625424     ZGre    C    T        0      0        2 
  17  chr17_10625424     ZHar    C    T        1      2        2 
  17  chr17_10625424   Sample    C    T        0      0        2 
  17  chr17_10650890     AAsi    C    G        0      0        2 
  17  chr17_10650890     AKia    C    G        0      0        2 
  17  chr17_10650890     AOna    C    G        1      2        2 
  17  chr17_10650890     ASom    C    G        0      0        2 
  17  chr17_10650890     HCab    C    G        0      0        2 
  17  chr17_10650890     HPrz    C    G        0      0        2 
  17  chr17_10650890     ZBoe    C    G        0      0        2 
  17  chr17_10650890     ZGre    C    G        0      0        2 
  17  chr17_10650890     ZHar    C    G        0      0        2 
  17  chr17_10650890   Sample    C    G        0      0        2 
  17  chr17_10655305     AAsi    T    G        0      0        2 
  17  chr17_10655305     AKia    T    G        0      0        2 
  17  chr17_10655305     AOna    T    G        0      0        2 
  17  chr17_10655305     ASom    T    G        0      0        2 
  17  chr17_10655305     HCab    T    G        0      0        2 
  17  chr17_10655305     HPrz    T    G        0      0        2 
  17  chr17_10655305     ZBoe    T    G      0.5      1        2 
  17  chr17_10655305     ZGre    T    G        0      0        2 
  17  chr17_10655305     ZHar    T    G        0      0        2 
  17  chr17_10655305   Sample    T    G        0      0        2 
  17  chr17_10656551     AAsi    G    A        0      0        2 
  17  chr17_10656551     AKia    G    A        0      0        2 
  17  chr17_10656551     AOna    G    A        0      0        2 
  17  chr17_10656551     ASom    G    A        0      0        2 
  17  chr17_10656551     HCab    G    A        1      2        2 
  17  chr17_10656551     HPrz    G    A        0      0        2 
  17  chr17_10656551     ZBoe    G    A        0      0        2 
  17  chr17_10656551     ZGre    G    A        0      0        2 
  17  chr17_10656551     ZHar    G    A        0      0        2 
  17  chr17_10656551   Sample    G    A        0      0        2 
  17  chr17_10661318     AAsi    A    G        0      0        2 
  17  chr17_10661318     AKia    A    G        0      0        2 
  17  chr17_10661318     AOna    A    G        0      0        2 
  17  chr17_10661318     ASom    A    G        0      0        2 
  17  chr17_10661318     HCab    A    G      0.5      1        2 
  17  chr17_10661318     HPrz    A    G        0      0        2 
  17  chr17_10661318     ZBoe    A    G        0      0        2 
  17  chr17_10661318     ZGre    A    G        0      0        2 
  17  chr17_10661318     ZHar    A    G        0      0        2 
  17  chr17_10661318   Sample    A    G        0      0        2 
  17  chr17_10662101     AAsi    A    G        0      0        2 
  17  chr17_10662101     AKia    A    G        0      0        2 
  17  chr17_10662101     AOna    A    G        0      0        2 
  17  chr17_10662101     ASom    A    G        0      0        2 
  17  chr17_10662101     HCab    A    G        0      0        2 
  17  chr17_10662101     HPrz    A    G        0      0        2 
  17  chr17_10662101     ZBoe    A    G        1      2        2 
  17  chr17_10662101     ZGre    A    G        1      2        2 
  17  chr17_10662101     ZHar    A    G        1      2        2 
  17  chr17_10662101   Sample    A    G        0      0        2 
  17  chr17_10662203     AAsi    A    C        0      0        2 
  17  chr17_10662203     AKia    A    C        0      0        2 
  17  chr17_10662203     AOna    A    C        0      0        2 
  17  chr17_10662203     ASom    A    C        0      0        2 
  17  chr17_10662203     HCab    A    C        0      0        2 
  17  chr17_10662203     HPrz    A    C        0      0        2 
  17  chr17_10662203     ZBoe    A    C        1      2        2 
  17  chr17_10662203     ZGre    A    C        1      2        2 
  17  chr17_10662203     ZHar    A    C        1      2        2 
  17  chr17_10662203   Sample    A    C        0      0        2 
  17  chr17_10669647     AAsi    T    C        0      0        2 
  17  chr17_10669647     AKia    T    C        0      0        2 
  17  chr17_10669647     AOna    T    C        0      0        2 
  17  chr17_10669647     ASom    T    C        0      0        2 
  17  chr17_10669647     HCab    T    C        0      0        2 
  17  chr17_10669647     HPrz    T    C        0      0        2 
  17  chr17_10669647     ZBoe    T    C        1      2        2 
  17  chr17_10669647     ZGre    T    C        0      0        2 
  17  chr17_10669647     ZHar    T    C        1      2        2 
  17  chr17_10669647   Sample    T    C        0      0        2 
  17  chr17_10675716     AAsi    T    G        0      0        2 
  17  chr17_10675716     AKia    T    G        0      0        2 
  17  chr17_10675716     AOna    T    G      0.5      1        2 
  17  chr17_10675716     ASom    T    G        0      0        2 
  17  chr17_10675716     HCab    T    G        0      0        2 
  17  chr17_10675716     HPrz    T    G        0      0        2 
  17  chr17_10675716     ZBoe    T    G        1      2        2 
  17  chr17_10675716     ZGre    T    G        1      2        2 
  17  chr17_10675716     ZHar    T    G        1      2        2 
  17  chr17_10675716   Sample    T    G        0      0        2 
  17  chr17_10678621     AAsi    T    C        0      0        2 
  17  chr17_10678621     AKia    T    C        0      0        2 
  17  chr17_10678621     AOna    T    C        0      0        2 
  17  chr17_10678621     ASom    T    C        0      0        2 
  17  chr17_10678621     HCab    T    C        0      0        2 
  17  chr17_10678621     HPrz    T    C        0      0        2 
  17  chr17_10678621     ZBoe    T    C        0      0        2 
  17  chr17_10678621     ZGre    T    C        0      0        2 
  17  chr17_10678621     ZHar    T    C        1      2        2 
  17  chr17_10678621   Sample    T    C        0      0        2 
  17  chr17_10704871     AAsi    T    A        1      2        2 
  17  chr17_10704871     AKia    T    A        0      0        2 
  17  chr17_10704871     AOna    T    A        0      0        2 
  17  chr17_10704871     ASom    T    A        1      2        2 
  17  chr17_10704871     HCab    T    A        0      0        2 
  17  chr17_10704871     HPrz    T    A        0      0        2 
  17  chr17_10704871     ZBoe    T    A        0      0        2 
  17  chr17_10704871     ZGre    T    A        0      0        2 
  17  chr17_10704871     ZHar    T    A        0      0        2 
  17  chr17_10704871   Sample    T    A        1      2        2 
  17  chr17_10708034     AAsi    A    C      0.5      1        2 
  17  chr17_10708034     AKia    A    C        0      0        2 
  17  chr17_10708034     AOna    A    C        0      0        2 
  17  chr17_10708034     ASom    A    C        0      0        2 
  17  chr17_10708034     HCab    A    C        0      0        2 
  17  chr17_10708034     HPrz    A    C        0      0        2 
  17  chr17_10708034     ZBoe    A    C        0      0        2 
  17  chr17_10708034     ZGre    A    C        0      0        2 
  17  chr17_10708034     ZHar    A    C        0      0        2 
  17  chr17_10708034   Sample    A    C        0      0        2 
  17  chr17_10708646     AAsi    G    A        0      0        2 
  17  chr17_10708646     AKia    G    A        1      2        2 
  17  chr17_10708646     AOna    G    A      0.5      1        2 
  17  chr17_10708646     ASom    G    A        0      0        2 
  17  chr17_10708646     HCab    G    A        0      0        2 
  17  chr17_10708646     HPrz    G    A        0      0        2 
  17  chr17_10708646     ZBoe    G    A        0      0        2 
  17  chr17_10708646     ZGre    G    A        0      0        2 
  17  chr17_10708646     ZHar    G    A        0      0        2 
  17  chr17_10708646   Sample    G    A        0      0        2 
  17  chr17_10709909     AAsi    G    A        0      0        2 
  17  chr17_10709909     AKia    G    A        0      0        2 
  17  chr17_10709909     AOna    G    A        0      0        2 
  17  chr17_10709909     ASom    G    A        0      0        2 
  17  chr17_10709909     HCab    G    A        0      0        2 
  17  chr17_10709909     HPrz    G    A        0      0        2 
  17  chr17_10709909     ZBoe    G    A        0      0        2 
  17  chr17_10709909     ZGre    G    A        1      2        2 
  17  chr17_10709909     ZHar    G    A        0      0        2 
  17  chr17_10709909   Sample    G    A        0      0        2 
  17  chr17_10710809     AAsi    C    T        0      0        2 
  17  chr17_10710809     AKia    C    T        0      0        2 
  17  chr17_10710809     AOna    C    T        0      0        2 
  17  chr17_10710809     ASom    C    T        0      0        2 
  17  chr17_10710809     HCab    C    T      0.5      1        2 
  17  chr17_10710809     HPrz    C    T        1      2        2 
  17  chr17_10710809     ZBoe    C    T        0      0        2 
  17  chr17_10710809     ZGre    C    T        0      0        2 
  17  chr17_10710809     ZHar    C    T        0      0        2 
  17  chr17_10710809   Sample    C    T        0      0        2 
  17  chr17_10711196     AAsi    G    A        0      0        2 
  17  chr17_10711196     AKia    G    A        0      0        2 
  17  chr17_10711196     AOna    G    A        0      0        2 
  17  chr17_10711196     ASom    G    A      0.5      1        2 
  17  chr17_10711196     HCab    G    A        0      0        2 
  17  chr17_10711196     HPrz    G    A        0      0        2 
  17  chr17_10711196     ZBoe    G    A        0      0        2 
  17  chr17_10711196     ZGre    G    A        0      0        2 
  17  chr17_10711196     ZHar    G    A        0      0        2 
  17  chr17_10711196   Sample    G    A        0      0        2 
  17  chr17_10711255     AAsi    G    C        0      0        2 
  17  chr17_10711255     AKia    G    C        0      0        2 
  17  chr17_10711255     AOna    G    C        0      0        2 
  17  chr17_10711255     ASom    G    C        0      0        2 
  17  chr17_10711255     HCab    G    C        1      2        2 
  17  chr17_10711255     HPrz    G    C        1      2        2 
  17  chr17_10711255     ZBoe    G    C        0      0        2 
  17  chr17_10711255     ZGre    G    C        0      0        2 
  17  chr17_10711255     ZHar    G    C        0      0        2 
  17  chr17_10711255   Sample    G    C        0      0        2 
  17  chr17_10711901     AAsi    T    C        0      0        2 
  17  chr17_10711901     AKia    T    C        0      0        2 
  17  chr17_10711901     AOna    T    C        0      0        2 
  17  chr17_10711901     ASom    T    C        0      0        2 
  17  chr17_10711901     HCab    T    C        0      0        2 
  17  chr17_10711901     HPrz    T    C        0      0        2 
  17  chr17_10711901     ZBoe    T    C        1      2        2 
  17  chr17_10711901     ZGre    T    C        0      0        2 
  17  chr17_10711901     ZHar    T    C        0      0        2 
  17  chr17_10711901   Sample    T    C        0      0        2 
  17  chr17_10728074     AAsi    C    G        0      0        2 
  17  chr17_10728074     AKia    C    G        0      0        2 
  17  chr17_10728074     AOna    C    G        0      0        2 
  17  chr17_10728074     ASom    C    G        0      0        2 
  17  chr17_10728074     HCab    C    G        1      2        2 
  17  chr17_10728074     HPrz    C    G        1      2        2 
  17  chr17_10728074     ZBoe    C    G        0      0        2 
  17  chr17_10728074     ZGre    C    G        0      0        2 
  17  chr17_10728074     ZHar    C    G        0      0        2 
  17  chr17_10728074   Sample    C    G        0      0        2 
  17  chr17_10742061     AAsi    A    G        0      0        2 
  17  chr17_10742061     AKia    A    G        0      0        2 
  17  chr17_10742061     AOna    A    G        1      2        2 
  17  chr17_10742061     ASom    A    G        0      0        2 
  17  chr17_10742061     HCab    A    G        0      0        2 
  17  chr17_10742061     HPrz    A    G        0      0        2 
  17  chr17_10742061     ZBoe    A    G        0      0        2 
  17  chr17_10742061     ZGre    A    G        0      0        2 
  17  chr17_10742061     ZHar    A    G        0      0        2 
  17  chr17_10742061   Sample    A    G        0      0        2 
  17  chr17_10743646     AAsi    G    A        0      0        2 
  17  chr17_10743646     AKia    G    A        0      0        2 
  17  chr17_10743646     AOna    G    A      0.5      1        2 
  17  chr17_10743646     ASom    G    A        0      0        2 
  17  chr17_10743646     HCab    G    A        0      0        2 
  17  chr17_10743646     HPrz    G    A        0      0        2 
  17  chr17_10743646     ZBoe    G    A        0      0        2 
  17  chr17_10743646     ZGre    G    A        0      0        2 
  17  chr17_10743646     ZHar    G    A        0      0        2 
  17  chr17_10743646   Sample    G    A        0      0        2 
  17  chr17_10762039     AAsi    C    T        0      0        2 
  17  chr17_10762039     AKia    C    T      0.5      1        2 
  17  chr17_10762039     AOna    C    T        0      0        2 
  17  chr17_10762039     ASom    C    T        0      0        2 
  17  chr17_10762039     HCab    C    T        0      0        2 
  17  chr17_10762039     HPrz    C    T        0      0        2 
  17  chr17_10762039     ZBoe    C    T        0      0        2 
  17  chr17_10762039     ZGre    C    T        0      0        2 
  17  chr17_10762039     ZHar    C    T        0      0        2 
  17  chr17_10762039   Sample    C    T        0      0        2 
  17  chr17_10766147     AAsi    G    A        0      0        2 
  17  chr17_10766147     AKia    G    A        0      0        2 
  17  chr17_10766147     AOna    G    A        0      0        2 
  17  chr17_10766147     ASom    G    A        0      0        2 
  17  chr17_10766147     HCab    G    A        0      0        2 
  17  chr17_10766147     HPrz    G    A        0      0        2 
  17  chr17_10766147     ZBoe    G    A        0      0        2 
  17  chr17_10766147     ZGre    G    A        1      2        2 
  17  chr17_10766147     ZHar    G    A        0      0        2 
  17  chr17_10766147   Sample    G    A        0      0        2 
  17  chr17_10772449     AAsi    C    G        0      0        2 
  17  chr17_10772449     AKia    C    G        0      0        2 
  17  chr17_10772449     AOna    C    G        0      0        2 
  17  chr17_10772449     ASom    C    G        0      0        2 
  17  chr17_10772449     HCab    C    G        0      0        2 
  17  chr17_10772449     HPrz    C    G        0      0        2 
  17  chr17_10772449     ZBoe    C    G        0      0        2 
  17  chr17_10772449     ZGre    C    G        0      0        2 
  17  chr17_10772449     ZHar    C    G        1      2        2 
  17  chr17_10772449   Sample    C    G        0      0        2 
  17  chr17_10777427     AAsi    C    A        0      0        2 
  17  chr17_10777427     AKia    C    A        0      0        2 
  17  chr17_10777427     AOna    C    A        0      0        2 
  17  chr17_10777427     ASom    C    A        0      0        2 
  17  chr17_10777427     HCab    C    A        0      0        2 
  17  chr17_10777427     HPrz    C    A        0      0        2 
  17  chr17_10777427     ZBoe    C    A      0.5      1        2 
  17  chr17_10777427     ZGre    C    A        0      0        2 
  17  chr17_10777427     ZHar    C    A        0      0        2 
  17  chr17_10777427   Sample    C    A        0      0        2 
  17  chr17_10778282     AAsi    G    C        0      0        2 
  17  chr17_10778282     AKia    G    C        0      0        2 
  17  chr17_10778282     AOna    G    C        0      0        2 
  17  chr17_10778282     ASom    G    C        0      0        2 
  17  chr17_10778282     HCab    G    C        0      0        2 
  17  chr17_10778282     HPrz    G    C        0      0        2 
  17  chr17_10778282     ZBoe    G    C      0.5      1        2 
  17  chr17_10778282     ZGre    G    C        0      0        2 
  17  chr17_10778282     ZHar    G    C        0      0        2 
  17  chr17_10778282   Sample    G    C        0      0        2 
  17  chr17_10780366     AAsi    A    G        0      0        2 
  17  chr17_10780366     AKia    A    G        0      0        2 
  17  chr17_10780366     AOna    A    G      0.5      1        2 
  17  chr17_10780366     ASom    A    G        0      0        2 
  17  chr17_10780366     HCab    A    G        0      0        2 
  17  chr17_10780366     HPrz    A    G        0      0        2 
  17  chr17_10780366     ZBoe    A    G        0      0        2 
  17  chr17_10780366     ZGre    A    G        0      0        2 
  17  chr17_10780366     ZHar    A    G        0      0        2 
  17  chr17_10780366   Sample    A    G        0      0        2 
  17  chr17_10780500     AAsi    C    T        0      0        2 
  17  chr17_10780500     AKia    C    T        0      0        2 
  17  chr17_10780500     AOna    C    T        0      0        2 
  17  chr17_10780500     ASom    C    T        0      0        2 
  17  chr17_10780500     HCab    C    T        1      2        2 
  17  chr17_10780500     HPrz    C    T        1      2        2 
  17  chr17_10780500     ZBoe    C    T        0      0        2 
  17  chr17_10780500     ZGre    C    T        0      0        2 
  17  chr17_10780500     ZHar    C    T        0      0        2 
  17  chr17_10780500   Sample    C    T        0      0        2 
  17  chr17_10781143     AAsi    T    C        0      0        2 
  17  chr17_10781143     AKia    T    C        0      0        2 
  17  chr17_10781143     AOna    T    C        0      0        2 
  17  chr17_10781143     ASom    T    C        0      0        2 
  17  chr17_10781143     HCab    T    C        1      2        2 
  17  chr17_10781143     HPrz    T    C        1      2        2 
  17  chr17_10781143     ZBoe    T    C        0      0        2 
  17  chr17_10781143     ZGre    T    C        0      0        2 
  17  chr17_10781143     ZHar    T    C        0      0        2 
  17  chr17_10781143   Sample    T    C        0      0        2 
  17  chr17_10788816     AAsi    C    T        0      0        2 
  17  chr17_10788816     AKia    C    T        0      0        2 
  17  chr17_10788816     AOna    C    T        0      0        2 
  17  chr17_10788816     ASom    C    T        0      0        2 
  17  chr17_10788816     HCab    C    T      0.5      1        2 
  17  chr17_10788816     HPrz    C    T        0      0        2 
  17  chr17_10788816     ZBoe    C    T        0      0        2 
  17  chr17_10788816     ZGre    C    T        0      0        2 
  17  chr17_10788816     ZHar    C    T        0      0        2 
  17  chr17_10788816   Sample    C    T        0      0        2 
  17  chr17_10796474     AAsi    C    A        0      0        2 
  17  chr17_10796474     AKia    C    A        1      2        2 
  17  chr17_10796474     AOna    C    A      0.5      1        2 
  17  chr17_10796474     ASom    C    A        0      0        2 
  17  chr17_10796474     HCab    C    A        0      0        2 
  17  chr17_10796474     HPrz    C    A        0      0        2 
  17  chr17_10796474     ZBoe    C    A        1      2        2 
  17  chr17_10796474     ZGre    C    A        0      0        2 
  17  chr17_10796474     ZHar    C    A        0      0        2 
  17  chr17_10796474   Sample    C    A        0      0        2 
  17  chr17_10797444     AAsi    C    A        0      0        2 
  17  chr17_10797444     AKia    C    A        0      0        2 
  17  chr17_10797444     AOna    C    A        0      0        2 
  17  chr17_10797444     ASom    C    A        0      0        2 
  17  chr17_10797444     HCab    C    A        0      0        2 
  17  chr17_10797444     HPrz    C    A        1      2        2 
  17  chr17_10797444     ZBoe    C    A        0      0        2 
  17  chr17_10797444     ZGre    C    A        0      0        2 
  17  chr17_10797444     ZHar    C    A        0      0        2 
  17  chr17_10797444   Sample    C    A        0      0        2 
  17  chr17_10803123     AAsi    T    G        0      0        2 
  17  chr17_10803123     AKia    T    G        0      0        2 
  17  chr17_10803123     AOna    T    G        0      0        2 
  17  chr17_10803123     ASom    T    G        0      0        2 
  17  chr17_10803123     HCab    T    G        1      2        2 
  17  chr17_10803123     HPrz    T    G        1      2        2 
  17  chr17_10803123     ZBoe    T    G        0      0        2 
  17  chr17_10803123     ZGre    T    G        0      0        2 
  17  chr17_10803123     ZHar    T    G        0      0        2 
  17  chr17_10803123   Sample    T    G        0      0        2 
  17  chr17_10804807     AAsi    G    C        0      0        2 
  17  chr17_10804807     AKia    G    C        0      0        2 
  17  chr17_10804807     AOna    G    C        0      0        2 
  17  chr17_10804807     ASom    G    C        0      0        2 
  17  chr17_10804807     HCab    G    C        0      0        2 
  17  chr17_10804807     HPrz    G    C        0      0        2 
  17  chr17_10804807     ZBoe    G    C      0.5      1        2 
  17  chr17_10804807     ZGre    G    C        0      0        2 
  17  chr17_10804807     ZHar    G    C        0      0        2 
  17  chr17_10804807   Sample    G    C        0      0        2 
  17  chr17_10808837     AAsi    G    A        0      0        2 
  17  chr17_10808837     AKia    G    A        0      0        2 
  17  chr17_10808837     AOna    G    A        0      0        2 
  17  chr17_10808837     ASom    G    A        0      0        2 
  17  chr17_10808837     HCab    G    A        1      2        2 
  17  chr17_10808837     HPrz    G    A        1      2        2 
  17  chr17_10808837     ZBoe    G    A        0      0        2 
  17  chr17_10808837     ZGre    G    A        0      0        2 
  17  chr17_10808837     ZHar    G    A        0      0        2 
  17  chr17_10808837   Sample    G    A        0      0        2 
  17  chr17_10814216     AAsi    A    G        0      0        2 
  17  chr17_10814216     AKia    A    G        0      0        2 
  17  chr17_10814216     AOna    A    G        0      0        2 
  17  chr17_10814216     ASom    A    G        0      0        2 
  17  chr17_10814216     HCab    A    G        0      0        2 
  17  chr17_10814216     HPrz    A    G        0      0        2 
  17  chr17_10814216     ZBoe    A    G      0.5      1        2 
  17  chr17_10814216     ZGre    A    G        0      0        2 
  17  chr17_10814216     ZHar    A    G        0      0        2 
  17  chr17_10814216   Sample    A    G        0      0        2 
  17  chr17_10818775     AAsi    G    A        1      2        2 
  17  chr17_10818775     AKia    G    A        1      2        2 
  17  chr17_10818775     AOna    G    A      0.5      1        2 
  17  chr17_10818775     ASom    G    A        1      2        2 
  17  chr17_10818775     HCab    G    A        0      0        2 
  17  chr17_10818775     HPrz    G    A        0      0        2 
  17  chr17_10818775     ZBoe    G    A        0      0        2 
  17  chr17_10818775     ZGre    G    A        0      0        2 
  17  chr17_10818775     ZHar    G    A        0      0        2 
  17  chr17_10818775   Sample    G    A        1      2        2 
  17  chr17_10819209     AAsi    A    C        0      0        2 
  17  chr17_10819209     AKia    A    C        0      0        2 
  17  chr17_10819209     AOna    A    C        0      0        2 
  17  chr17_10819209     ASom    A    C        0      0        2 
  17  chr17_10819209     HCab    A    C        1      2        2 
  17  chr17_10819209     HPrz    A    C        1      2        2 
  17  chr17_10819209     ZBoe    A    C        0      0        2 
  17  chr17_10819209     ZGre    A    C        0      0        2 
  17  chr17_10819209     ZHar    A    C        0      0        2 
  17  chr17_10819209   Sample    A    C        0      0        2 
  17  chr17_10819345     AAsi    G    T        0      0        2 
  17  chr17_10819345     AKia    G    T        0      0        2 
  17  chr17_10819345     AOna    G    T        0      0        2 
  17  chr17_10819345     ASom    G    T        0      0        2 
  17  chr17_10819345     HCab    G    T        1      2        2 
  17  chr17_10819345     HPrz    G    T        1      2        2 
  17  chr17_10819345     ZBoe    G    T        0      0        2 
  17  chr17_10819345     ZGre    G    T        1      2        2 
  17  chr17_10819345     ZHar    G    T        0      0        2 
  17  chr17_10819345   Sample    G    T        0      0        2 
  17  chr17_10820607     AAsi    A    G        0      0        2 
  17  chr17_10820607     AKia    A    G        1      2        2 
  17  chr17_10820607     AOna    A    G        0      0        2 
  17  chr17_10820607     ASom    A    G        0      0        2 
  17  chr17_10820607     HCab    A    G        0      0        2 
  17  chr17_10820607     HPrz    A    G        0      0        2 
  17  chr17_10820607     ZBoe    A    G        0      0        2 
  17  chr17_10820607     ZGre    A    G        0      0        2 
  17  chr17_10820607     ZHar    A    G        0      0        2 
  17  chr17_10820607   Sample    A    G        0      0        2 
  17  chr17_10821189     AAsi    T    C        0      0        2 
  17  chr17_10821189     AKia    T    C        0      0        2 
  17  chr17_10821189     AOna    T    C        0      0        2 
  17  chr17_10821189     ASom    T    C        0      0        2 
  17  chr17_10821189     HCab    T    C        0      0        2 
  17  chr17_10821189     HPrz    T    C        0      0        2 
  17  chr17_10821189     ZBoe    T    C        0      0        2 
  17  chr17_10821189     ZGre    T    C        1      2        2 
  17  chr17_10821189     ZHar    T    C        0      0        2 
  17  chr17_10821189   Sample    T    C        0      0        2 
  17  chr17_10822602     AAsi    T    A        0      0        2 
  17  chr17_10822602     AKia    T    A        0      0        2 
  17  chr17_10822602     AOna    T    A        0      0        2 
  17  chr17_10822602     ASom    T    A        0      0        2 
  17  chr17_10822602     HCab    T    A        0      0        2 
  17  chr17_10822602     HPrz    T    A        0      0        2 
  17  chr17_10822602     ZBoe    T    A      0.5      1        2 
  17  chr17_10822602     ZGre    T    A        0      0        2 
  17  chr17_10822602     ZHar    T    A        0      0        2 
  17  chr17_10822602   Sample    T    A        0      0        2 
  17  chr17_10830368     AAsi    A    G        0      0        2 
  17  chr17_10830368     AKia    A    G        0      0        2 
  17  chr17_10830368     AOna    A    G        0      0        2 
  17  chr17_10830368     ASom    A    G        0      0        2 
  17  chr17_10830368     HCab    A    G        0      0        2 
  17  chr17_10830368     HPrz    A    G        1      2        2 
  17  chr17_10830368     ZBoe    A    G        0      0        2 
  17  chr17_10830368     ZGre    A    G        0      0        2 
  17  chr17_10830368     ZHar    A    G        0      0        2 
  17  chr17_10830368   Sample    A    G        0      0        2 
  17  chr17_10834728     AAsi    G    A        0      0        2 
  17  chr17_10834728     AKia    G    A        0      0        2 
  17  chr17_10834728     AOna    G    A        0      0        2 
  17  chr17_10834728     ASom    G    A        0      0        2 
  17  chr17_10834728     HCab    G    A        0      0        2 
  17  chr17_10834728     HPrz    G    A        1      2        2 
  17  chr17_10834728     ZBoe    G    A        0      0        2 
  17  chr17_10834728     ZGre    G    A        0      0        2 
  17  chr17_10834728     ZHar    G    A        0      0        2 
  17  chr17_10834728   Sample    G    A        0      0        2 
  17  chr17_10836714     AAsi    G    A        0      0        2 
  17  chr17_10836714     AKia    G    A        0      0        2 
  17  chr17_10836714     AOna    G    A        0      0        2 
  17  chr17_10836714     ASom    G    A        0      0        2 
  17  chr17_10836714     HCab    G    A        1      2        2 
  17  chr17_10836714     HPrz    G    A        1      2        2 
  17  chr17_10836714     ZBoe    G    A        0      0        2 
  17  chr17_10836714     ZGre    G    A        0      0        2 
  17  chr17_10836714     ZHar    G    A        0      0        2 
  17  chr17_10836714   Sample    G    A        0      0        2 
  17  chr17_10836819     AAsi    G    T        0      0        2 
  17  chr17_10836819     AKia    G    T        0      0        2 
  17  chr17_10836819     AOna    G    T        0      0        2 
  17  chr17_10836819     ASom    G    T        0      0        2 
  17  chr17_10836819     HCab    G    T        0      0        2 
  17  chr17_10836819     HPrz    G    T        0      0        2 
  17  chr17_10836819     ZBoe    G    T      0.5      1        2 
  17  chr17_10836819     ZGre    G    T        0      0        2 
  17  chr17_10836819     ZHar    G    T        0      0        2 
  17  chr17_10836819   Sample    G    T        0      0        2 
  17  chr17_10836964     AAsi    G    A        0      0        2 
  17  chr17_10836964     AKia    G    A        1      2        2 
  17  chr17_10836964     AOna    G    A        1      2        2 
  17  chr17_10836964     ASom    G    A        0      0        2 
  17  chr17_10836964     HCab    G    A        0      0        2 
  17  chr17_10836964     HPrz    G    A        0      0        2 
  17  chr17_10836964     ZBoe    G    A        0      0        2 
  17  chr17_10836964     ZGre    G    A        0      0        2 
  17  chr17_10836964     ZHar    G    A        0      0        2 
  17  chr17_10836964   Sample    G    A        0      0        2 
  17  chr17_10837346     AAsi    T    A        0      0        2 
  17  chr17_10837346     AKia    T    A        0      0        2 
  17  chr17_10837346     AOna    T    A        0      0        2 
  17  chr17_10837346     ASom    T    A        0      0        2 
  17  chr17_10837346     HCab    T    A        0      0        2 
  17  chr17_10837346     HPrz    T    A        0      0        2 
  17  chr17_10837346     ZBoe    T    A        0      0        2 
  17  chr17_10837346     ZGre    T    A        0      0        2 
  17  chr17_10837346     ZHar    T    A        1      2        2 
  17  chr17_10837346   Sample    T    A        0      0        2 
  17  chr17_10837666     AAsi    C    T        0      0        2 
  17  chr17_10837666     AKia    C    T        0      0        2 
  17  chr17_10837666     AOna    C    T        0      0        2 
  17  chr17_10837666     ASom    C    T        0      0        2 
  17  chr17_10837666     HCab    C    T        1      2        2 
  17  chr17_10837666     HPrz    C    T        1      2        2 
  17  chr17_10837666     ZBoe    C    T        0      0        2 
  17  chr17_10837666     ZGre    C    T        0      0        2 
  17  chr17_10837666     ZHar    C    T        1      2        2 
  17  chr17_10837666   Sample    C    T        0      0        2 
  17  chr17_10844145     AAsi    A    G        0      0        2 
  17  chr17_10844145     AKia    A    G        0      0        2 
  17  chr17_10844145     AOna    A    G        0      0        2 
  17  chr17_10844145     ASom    A    G      0.5      1        2 
  17  chr17_10844145     HCab    A    G        0      0        2 
  17  chr17_10844145     HPrz    A    G        0      0        2 
  17  chr17_10844145     ZBoe    A    G        0      0        2 
  17  chr17_10844145     ZGre    A    G        0      0        2 
  17  chr17_10844145     ZHar    A    G      0.5      1        2 
  17  chr17_10844145   Sample    A    G        1      2        2 
  17  chr17_10845334     AAsi    T    C        0      0        2 
  17  chr17_10845334     AKia    T    C        0      0        2 
  17  chr17_10845334     AOna    T    C      0.5      1        2 
  17  chr17_10845334     ASom    T    C        0      0        2 
  17  chr17_10845334     HCab    T    C        0      0        2 
  17  chr17_10845334     HPrz    T    C        0      0        2 
  17  chr17_10845334     ZBoe    T    C        0      0        2 
  17  chr17_10845334     ZGre    T    C        0      0        2 
  17  chr17_10845334     ZHar    T    C        0      0        2 
  17  chr17_10845334   Sample    T    C        0      0        2 
  17  chr17_10860565     AAsi    A    C        0      0        2 
  17  chr17_10860565     AKia    A    C        0      0        2 
  17  chr17_10860565     AOna    A    C        0      0        2 
  17  chr17_10860565     ASom    A    C        0      0        2 
  17  chr17_10860565     HCab    A    C        1      2        2 
  17  chr17_10860565     HPrz    A    C        0      0        2 
  17  chr17_10860565     ZBoe    A    C        0      0        2 
  17  chr17_10860565     ZGre    A    C        0      0        2 
  17  chr17_10860565     ZHar    A    C        0      0        2 
  17  chr17_10860565   Sample    A    C        0      0        2 
  17  chr17_10873007     AAsi    A    G        0      0        2 
  17  chr17_10873007     AKia    A    G        0      0        2 
  17  chr17_10873007     AOna    A    G        0      0        2 
  17  chr17_10873007     ASom    A    G        0      0        2 
  17  chr17_10873007     HCab    A    G        0      0        2 
  17  chr17_10873007     HPrz    A    G        0      0        2 
  17  chr17_10873007     ZBoe    A    G        0      0        2 
  17  chr17_10873007     ZGre    A    G        0      0        2 
  17  chr17_10873007     ZHar    A    G        1      2        2 
  17  chr17_10873007   Sample    A    G        0      0        2 
  17  chr17_10885517     AAsi    T    C        0      0        2 
  17  chr17_10885517     AKia    T    C        0      0        2 
  17  chr17_10885517     AOna    T    C        0      0        2 
  17  chr17_10885517     ASom    T    C        0      0        2 
  17  chr17_10885517     HCab    T    C        1      2        2 
  17  chr17_10885517     HPrz    T    C        0      0        2 
  17  chr17_10885517     ZBoe    T    C        0      0        2 
  17  chr17_10885517     ZGre    T    C        0      0        2 
  17  chr17_10885517     ZHar    T    C        0      0        2 
  17  chr17_10885517   Sample    T    C        0      0        2 
  17  chr17_10888776     AAsi    A    C        0      0        2 
  17  chr17_10888776     AKia    A    C        0      0        2 
  17  chr17_10888776     AOna    A    C        1      2        2 
  17  chr17_10888776     ASom    A    C        0      0        2 
  17  chr17_10888776     HCab    A    C        0      0        2 
  17  chr17_10888776     HPrz    A    C        0      0        2 
  17  chr17_10888776     ZBoe    A    C        0      0        2 
  17  chr17_10888776     ZGre    A    C        0      0        2 
  17  chr17_10888776     ZHar    A    C        0      0        2 
  17  chr17_10888776   Sample    A    C        0      0        2 
  17  chr17_10889424     AAsi    T    A        0      0        2 
  17  chr17_10889424     AKia    T    A        0      0        2 
  17  chr17_10889424     AOna    T    A        0      0        2 
  17  chr17_10889424     ASom    T    A        0      0        2 
  17  chr17_10889424     HCab    T    A        1      2        2 
  17  chr17_10889424     HPrz    T    A        1      2        2 
  17  chr17_10889424     ZBoe    T    A        0      0        2 
  17  chr17_10889424     ZGre    T    A        0      0        2 
  17  chr17_10889424     ZHar    T    A        0      0        2 
  17  chr17_10889424   Sample    T    A        0      0        2 
  17  chr17_10895326     AAsi    C    A        0      0        2 
  17  chr17_10895326     AKia    C    A        0      0        2 
  17  chr17_10895326     AOna    C    A        1      2        2 
  17  chr17_10895326     ASom    C    A        0      0        2 
  17  chr17_10895326     HCab    C    A        1      2        2 
  17  chr17_10895326     HPrz    C    A        1      2        2 
  17  chr17_10895326     ZBoe    C    A        0      0        2 
  17  chr17_10895326     ZGre    C    A        0      0        2 
  17  chr17_10895326     ZHar    C    A        0      0        2 
  17  chr17_10895326   Sample    C    A        0      0        2 
  17  chr17_10897712     AAsi    C    T        0      0        2 
  17  chr17_10897712     AKia    C    T        0      0        2 
  17  chr17_10897712     AOna    C    T        1      2        2 
  17  chr17_10897712     ASom    C    T        0      0        2 
  17  chr17_10897712     HCab    C    T        0      0        2 
  17  chr17_10897712     HPrz    C    T        0      0        2 
  17  chr17_10897712     ZBoe    C    T        0      0        2 
  17  chr17_10897712     ZGre    C    T        0      0        2 
  17  chr17_10897712     ZHar    C    T        0      0        2 
  17  chr17_10897712   Sample    C    T        0      0        2 
  17  chr17_10904616     AAsi    C    T        0      0        2 
  17  chr17_10904616     AKia    C    T        0      0        2 
  17  chr17_10904616     AOna    C    T        0      0        2 
  17  chr17_10904616     ASom    C    T        0      0        2 
  17  chr17_10904616     HCab    C    T        1      2        2 
  17  chr17_10904616     HPrz    C    T        1      2        2 
  17  chr17_10904616     ZBoe    C    T        0      0        2 
  17  chr17_10904616     ZGre    C    T        0      0        2 
  17  chr17_10904616     ZHar    C    T        0      0        2 
  17  chr17_10904616   Sample    C    T        0      0        2 
  17  chr17_10910052     AAsi    A    G        0      0        2 
  17  chr17_10910052     AKia    A    G        0      0        2 
  17  chr17_10910052     AOna    A    G        0      0        2 
  17  chr17_10910052     ASom    A    G        0      0        2 
  17  chr17_10910052     HCab    A    G        0      0        2 
  17  chr17_10910052     HPrz    A    G        0      0        2 
  17  chr17_10910052     ZBoe    A    G      0.5      1        2 
  17  chr17_10910052     ZGre    A    G        0      0        2 
  17  chr17_10910052     ZHar    A    G        0      0        2 
  17  chr17_10910052   Sample    A    G        0      0        2 
  17  chr17_10913345     AAsi    T    G        0      0        2 
  17  chr17_10913345     AKia    T    G        0      0        2 
  17  chr17_10913345     AOna    T    G        0      0        2 
  17  chr17_10913345     ASom    T    G        0      0        2 
  17  chr17_10913345     HCab    T    G        0      0        2 
  17  chr17_10913345     HPrz    T    G        0      0        2 
  17  chr17_10913345     ZBoe    T    G      0.5      1        2 
  17  chr17_10913345     ZGre    T    G        0      0        2 
  17  chr17_10913345     ZHar    T    G        0      0        2 
  17  chr17_10913345   Sample    T    G        0      0        2 
  17  chr17_10915635     AAsi    G    A        0      0        2 
  17  chr17_10915635     AKia    G    A        0      0        2 
  17  chr17_10915635     AOna    G    A        0      0        2 
  17  chr17_10915635     ASom    G    A        0      0        2 
  17  chr17_10915635     HCab    G    A        0      0        2 
  17  chr17_10915635     HPrz    G    A        0      0        2 
  17  chr17_10915635     ZBoe    G    A        0      0        2 
  17  chr17_10915635     ZGre    G    A        1      2        2 
  17  chr17_10915635     ZHar    G    A        0      0        2 
  17  chr17_10915635   Sample    G    A        0      0        2 
  17  chr17_10922523     AAsi    A    G        0      0        2 
  17  chr17_10922523     AKia    A    G        0      0        2 
  17  chr17_10922523     AOna    A    G        0      0        2 
  17  chr17_10922523     ASom    A    G        1      2        2 
  17  chr17_10922523     HCab    A    G        1      2        2 
  17  chr17_10922523     HPrz    A    G        1      2        2 
  17  chr17_10922523     ZBoe    A    G        0      0        2 
  17  chr17_10922523     ZGre    A    G        0      0        2 
  17  chr17_10922523     ZHar    A    G        0      0        2 
  17  chr17_10922523   Sample    A    G        0      0        2 
  17  chr17_10922557     AAsi    T    A        0      0        2 
  17  chr17_10922557     AKia    T    A        0      0        2 
  17  chr17_10922557     AOna    T    A        0      0        2 
  17  chr17_10922557     ASom    T    A        0      0        2 
  17  chr17_10922557     HCab    T    A        1      2        2 
  17  chr17_10922557     HPrz    T    A        1      2        2 
  17  chr17_10922557     ZBoe    T    A        0      0        2 
  17  chr17_10922557     ZGre    T    A        0      0        2 
  17  chr17_10922557     ZHar    T    A        0      0        2 
  17  chr17_10922557   Sample    T    A        0      0        2 
  17  chr17_10923304     AAsi    T    A        0      0        2 
  17  chr17_10923304     AKia    T    A        0      0        2 
  17  chr17_10923304     AOna    T    A        0      0        2 
  17  chr17_10923304     ASom    T    A        0      0        2 
  17  chr17_10923304     HCab    T    A        1      2        2 
  17  chr17_10923304     HPrz    T    A        1      2        2 
  17  chr17_10923304     ZBoe    T    A        0      0        2 
  17  chr17_10923304     ZGre    T    A        0      0        2 
  17  chr17_10923304     ZHar    T    A        0      0        2 
  17  chr17_10923304   Sample    T    A        0      0        2 
  17  chr17_10932666     AAsi    G    A        0      0        2 
  17  chr17_10932666     AKia    G    A        0      0        2 
  17  chr17_10932666     AOna    G    A        0      0        2 
  17  chr17_10932666     ASom    G    A        0      0        2 
  17  chr17_10932666     HCab    G    A        1      2        2 
  17  chr17_10932666     HPrz    G    A        1      2        2 
  17  chr17_10932666     ZBoe    G    A        0      0        2 
  17  chr17_10932666     ZGre    G    A        0      0        2 
  17  chr17_10932666     ZHar    G    A        0      0        2 
  17  chr17_10932666   Sample    G    A        0      0        2 
  17  chr17_10932729     AAsi    C    T        0      0        2 
  17  chr17_10932729     AKia    C    T        0      0        2 
  17  chr17_10932729     AOna    C    T        0      0        2 
  17  chr17_10932729     ASom    C    T        0      0        2 
  17  chr17_10932729     HCab    C    T        0      0        2 
  17  chr17_10932729     HPrz    C    T        0      0        2 
  17  chr17_10932729     ZBoe    C    T      0.5      1        2 
  17  chr17_10932729     ZGre    C    T        0      0        2 
  17  chr17_10932729     ZHar    C    T        0      0        2 
  17  chr17_10932729   Sample    C    T        0      0        2 
  17  chr17_10940484     AAsi    C    G        1      2        2 
  17  chr17_10940484     AKia    C    G        0      0        2 
  17  chr17_10940484     AOna    C    G        0      0        2 
  17  chr17_10940484     ASom    C    G        1      2        2 
  17  chr17_10940484     HCab    C    G        0      0        2 
  17  chr17_10940484     HPrz    C    G        0      0        2 
  17  chr17_10940484     ZBoe    C    G        0      0        2 
  17  chr17_10940484     ZGre    C    G        0      0        2 
  17  chr17_10940484     ZHar    C    G        0      0        2 
  17  chr17_10940484   Sample    C    G        1      2        2 
  17  chr17_10956379     AAsi    G    A        0      0        2 
  17  chr17_10956379     AKia    G    A        0      0        2 
  17  chr17_10956379     AOna    G    A        0      0        2 
  17  chr17_10956379     ASom    G    A        0      0        2 
  17  chr17_10956379     HCab    G    A        0      0        2 
  17  chr17_10956379     HPrz    G    A        0      0        2 
  17  chr17_10956379     ZBoe    G    A      0.5      1        2 
  17  chr17_10956379     ZGre    G    A        0      0        2 
  17  chr17_10956379     ZHar    G    A        0      0        2 
  17  chr17_10956379   Sample    G    A        0      0        2 
  17  chr17_10957203     AAsi    G    A        0      0        2 
  17  chr17_10957203     AKia    G    A        0      0        2 
  17  chr17_10957203     AOna    G    A        0      0        2 
  17  chr17_10957203     ASom    G    A        0      0        2 
  17  chr17_10957203     HCab    G    A        0      0        2 
  17  chr17_10957203     HPrz    G    A        0      0        2 
  17  chr17_10957203     ZBoe    G    A        1      2        2 
  17  chr17_10957203     ZGre    G    A        0      0        2 
  17  chr17_10957203     ZHar    G    A        0      0        2 
  17  chr17_10957203   Sample    G    A        0      0        2 
  17  chr17_10958251     AAsi    G    A        0      0        2 
  17  chr17_10958251     AKia    G    A        0      0        2 
  17  chr17_10958251     AOna    G    A        0      0        2 
  17  chr17_10958251     ASom    G    A      0.5      1        2 
  17  chr17_10958251     HCab    G    A        0      0        2 
  17  chr17_10958251     HPrz    G    A        0      0        2 
  17  chr17_10958251     ZBoe    G    A        0      0        2 
  17  chr17_10958251     ZGre    G    A        0      0        2 
  17  chr17_10958251     ZHar    G    A        0      0        2 
  17  chr17_10958251   Sample    G    A        0      0        2 
  17  chr17_10960065     AAsi    C    A        0      0        2 
  17  chr17_10960065     AKia    C    A        0      0        2 
  17  chr17_10960065     AOna    C    A        0      0        2 
  17  chr17_10960065     ASom    C    A        0      0        2 
  17  chr17_10960065     HCab    C    A        0      0        2 
  17  chr17_10960065     HPrz    C    A        0      0        2 
  17  chr17_10960065     ZBoe    C    A      0.5      1        2 
  17  chr17_10960065     ZGre    C    A        0      0        2 
  17  chr17_10960065     ZHar    C    A        0      0        2 
  17  chr17_10960065   Sample    C    A        0      0        2 
  17  chr17_10971972     AAsi    A    C        0      0        2 
  17  chr17_10971972     AKia    A    C        0      0        2 
  17  chr17_10971972     AOna    A    C      0.5      1        2 
  17  chr17_10971972     ASom    A    C        0      0        2 
  17  chr17_10971972     HCab    A    C        0      0        2 
  17  chr17_10971972     HPrz    A    C        0      0        2 
  17  chr17_10971972     ZBoe    A    C        0      0        2 
  17  chr17_10971972     ZGre    A    C        0      0        2 
  17  chr17_10971972     ZHar    A    C        0      0        2 
  17  chr17_10971972   Sample    A    C        0      0        2 
  17  chr17_10972372     AAsi    T    C        0      0        2 
  17  chr17_10972372     AKia    T    C        0      0        2 
  17  chr17_10972372     AOna    T    C        0      0        2 
  17  chr17_10972372     ASom    T    C        0      0        2 
  17  chr17_10972372     HCab    T    C        0      0        2 
  17  chr17_10972372     HPrz    T    C        0      0        2 
  17  chr17_10972372     ZBoe    T    C        0      0        2 
  17  chr17_10972372     ZGre    T    C        1      2        2 
  17  chr17_10972372     ZHar    T    C        0      0        2 
  17  chr17_10972372   Sample    T    C        0      0        2 
  17  chr17_10974345     AAsi    C    A        0      0        2 
  17  chr17_10974345     AKia    C    A        0      0        2 
  17  chr17_10974345     AOna    C    A        0      0        2 
  17  chr17_10974345     ASom    C    A        0      0        2 
  17  chr17_10974345     HCab    C    A        0      0        2 
  17  chr17_10974345     HPrz    C    A        0      0        2 
  17  chr17_10974345     ZBoe    C    A        0      0        2 
  17  chr17_10974345     ZGre    C    A      0.5      1        2 
  17  chr17_10974345     ZHar    C    A        0      0        2 
  17  chr17_10974345   Sample    C    A        0      0        2 
  17  chr17_10976358     AAsi    C    G        0      0        2 
  17  chr17_10976358     AKia    C    G        0      0        2 
  17  chr17_10976358     AOna    C    G        0      0        2 
  17  chr17_10976358     ASom    C    G        0      0        2 
  17  chr17_10976358     HCab    C    G        1      2        2 
  17  chr17_10976358     HPrz    C    G        1      2        2 
  17  chr17_10976358     ZBoe    C    G        0      0        2 
  17  chr17_10976358     ZGre    C    G        0      0        2 
  17  chr17_10976358     ZHar    C    G        0      0        2 
  17  chr17_10976358   Sample    C    G        0      0        2 
  17  chr17_10982087     AAsi    A    G        0      0        2 
  17  chr17_10982087     AKia    A    G        1      2        2 
  17  chr17_10982087     AOna    A    G        0      0        2 
  17  chr17_10982087     ASom    A    G        0      0        2 
  17  chr17_10982087     HCab    A    G        0      0        2 
  17  chr17_10982087     HPrz    A    G        0      0        2 
  17  chr17_10982087     ZBoe    A    G        0      0        2 
  17  chr17_10982087     ZGre    A    G        0      0        2 
  17  chr17_10982087     ZHar    A    G        0      0        2 
  17  chr17_10982087   Sample    A    G        0      0        2 
  17  chr17_10985870     AAsi    C    T        0      0        2 
  17  chr17_10985870     AKia    C    T        0      0        2 
  17  chr17_10985870     AOna    C    T        0      0        2 
  17  chr17_10985870     ASom    C    T        0      0        2 
  17  chr17_10985870     HCab    C    T        1      2        2 
  17  chr17_10985870     HPrz    C    T        1      2        2 
  17  chr17_10985870     ZBoe    C    T        0      0        2 
  17  chr17_10985870     ZGre    C    T        0      0        2 
  17  chr17_10985870     ZHar    C    T        0      0        2 
  17  chr17_10985870   Sample    C    T        0      0        2 
  17  chr17_10986311     AAsi    G    A        0      0        2 
  17  chr17_10986311     AKia    G    A        0      0        2 
  17  chr17_10986311     AOna    G    A      0.5      1        2 
  17  chr17_10986311     ASom    G    A        0      0        2 
  17  chr17_10986311     HCab    G    A        0      0        2 
  17  chr17_10986311     HPrz    G    A        0      0        2 
  17  chr17_10986311     ZBoe    G    A        0      0        2 
  17  chr17_10986311     ZGre    G    A        0      0        2 
  17  chr17_10986311     ZHar    G    A        0      0        2 
  17  chr17_10986311   Sample    G    A        0      0        2 
  17  chr17_10987008     AAsi    T    C        0      0        2 
  17  chr17_10987008     AKia    T    C        0      0        2 
  17  chr17_10987008     AOna    T    C      0.5      1        2 
  17  chr17_10987008     ASom    T    C        0      0        2 
  17  chr17_10987008     HCab    T    C        0      0        2 
  17  chr17_10987008     HPrz    T    C        0      0        2 
  17  chr17_10987008     ZBoe    T    C        0      0        2 
  17  chr17_10987008     ZGre    T    C        0      0        2 
  17  chr17_10987008     ZHar    T    C        0      0        2 
  17  chr17_10987008   Sample    T    C        0      0        2 
  17  chr17_10998913     AAsi    T    C        0      0        2 
  17  chr17_10998913     AKia    T    C        0      0        2 
  17  chr17_10998913     AOna    T    C        0      0        2 
  17  chr17_10998913     ASom    T    C        0      0        2 
  17  chr17_10998913     HCab    T    C        0      0        2 
  17  chr17_10998913     HPrz    T    C        0      0        2 
  17  chr17_10998913     ZBoe    T    C        0      0        2 
  17  chr17_10998913     ZGre    T    C      0.5      1        2 
  17  chr17_10998913     ZHar    T    C        0      0        2 
  17  chr17_10998913   Sample    T    C        0      0        2 
  17  chr17_10999058     AAsi    C    T        0      0        2 
  17  chr17_10999058     AKia    C    T        0      0        2 
  17  chr17_10999058     AOna    C    T        0      0        2 
  17  chr17_10999058     ASom    C    T        0      0        2 
  17  chr17_10999058     HCab    C    T        0      0        2 
  17  chr17_10999058     HPrz    C    T        0      0        2 
  17  chr17_10999058     ZBoe    C    T      0.5      1        2 
  17  chr17_10999058     ZGre    C    T        0      0        2 
  17  chr17_10999058     ZHar    C    T        0      0        2 
  17  chr17_10999058   Sample    C    T        0      0        2 
  17  chr17_11000287     AAsi    A    C        0      0        2 
  17  chr17_11000287     AKia    A    C        0      0        2 
  17  chr17_11000287     AOna    A    C        0      0        2 
  17  chr17_11000287     ASom    A    C        0      0        2 
  17  chr17_11000287     HCab    A    C        1      2        2 
  17  chr17_11000287     HPrz    A    C        1      2        2 
  17  chr17_11000287     ZBoe    A    C        0      0        2 
  17  chr17_11000287     ZGre    A    C        0      0        2 
  17  chr17_11000287     ZHar    A    C        0      0        2 
  17  chr17_11000287   Sample    A    C        0      0        2 
  17  chr17_11002514     AAsi    A    G        0      0        2 
  17  chr17_11002514     AKia    A    G        0      0        2 
  17  chr17_11002514     AOna    A    G        0      0        2 
  17  chr17_11002514     ASom    A    G        0      0        2 
  17  chr17_11002514     HCab    A    G        0      0        2 
  17  chr17_11002514     HPrz    A    G        0      0        2 
  17  chr17_11002514     ZBoe    A    G      0.5      1        2 
  17  chr17_11002514     ZGre    A    G        0      0        2 
  17  chr17_11002514     ZHar    A    G        0      0        2 
  17  chr17_11002514   Sample    A    G        0      0        2 
  17  chr17_11004135     AAsi    A    G        0      0        2 
  17  chr17_11004135     AKia    A    G        0      0        2 
  17  chr17_11004135     AOna    A    G      0.5      1        2 
  17  chr17_11004135     ASom    A    G        0      0        2 
  17  chr17_11004135     HCab    A    G        0      0        2 
  17  chr17_11004135     HPrz    A    G        0      0        2 
  17  chr17_11004135     ZBoe    A    G        0      0        2 
  17  chr17_11004135     ZGre    A    G        0      0        2 
  17  chr17_11004135     ZHar    A    G        0      0        2 
  17  chr17_11004135   Sample    A    G        0      0        2 
  17  chr17_11007219     AAsi    G    T        0      0        2 
  17  chr17_11007219     AKia    G    T        0      0        2 
  17  chr17_11007219     AOna    G    T        0      0        2 
  17  chr17_11007219     ASom    G    T        0      0        2 
  17  chr17_11007219     HCab    G    T        0      0        2 
  17  chr17_11007219     HPrz    G    T        0      0        2 
  17  chr17_11007219     ZBoe    G    T      0.5      1        2 
  17  chr17_11007219     ZGre    G    T        0      0        2 
  17  chr17_11007219     ZHar    G    T        0      0        2 
  17  chr17_11007219   Sample    G    T        0      0        2 
  17  chr17_11016814     AAsi    A    C        0      0        2 
  17  chr17_11016814     AKia    A    C        0      0        2 
  17  chr17_11016814     AOna    A    C        0      0        2 
  17  chr17_11016814     ASom    A    C        1      2        2 
  17  chr17_11016814     HCab    A    C        0      0        2 
  17  chr17_11016814     HPrz    A    C        0      0        2 
  17  chr17_11016814     ZBoe    A    C        0      0        2 
  17  chr17_11016814     ZGre    A    C        0      0        2 
  17  chr17_11016814     ZHar    A    C        0      0        2 
  17  chr17_11016814   Sample    A    C        0      0        2 
  17  chr17_11025807     AAsi    G    C        0      0        2 
  17  chr17_11025807     AKia    G    C        0      0        2 
  17  chr17_11025807     AOna    G    C        0      0        2 
  17  chr17_11025807     ASom    G    C        0      0        2 
  17  chr17_11025807     HCab    G    C        1      2        2 
  17  chr17_11025807     HPrz    G    C        1      2        2 
  17  chr17_11025807     ZBoe    G    C        0      0        2 
  17  chr17_11025807     ZGre    G    C        0      0        2 
  17  chr17_11025807     ZHar    G    C        0      0        2 
  17  chr17_11025807   Sample    G    C        0      0        2 
  17  chr17_11027689     AAsi    C    T        0      0        2 
  17  chr17_11027689     AKia    C    T        0      0        2 
  17  chr17_11027689     AOna    C    T        0      0        2 
  17  chr17_11027689     ASom    C    T        0      0        2 
  17  chr17_11027689     HCab    C    T        1      2        2 
  17  chr17_11027689     HPrz    C    T        0      0        2 
  17  chr17_11027689     ZBoe    C    T        0      0        2 
  17  chr17_11027689     ZGre    C    T        0      0        2 
  17  chr17_11027689     ZHar    C    T        0      0        2 
  17  chr17_11027689   Sample    C    T        0      0        2 
  17  chr17_11031585     AAsi    G    A        0      0        2 
  17  chr17_11031585     AKia    G    A        0      0        2 
  17  chr17_11031585     AOna    G    A        0      0        2 
  17  chr17_11031585     ASom    G    A        0      0        2 
  17  chr17_11031585     HCab    G    A        0      0        2 
  17  chr17_11031585     HPrz    G    A        0      0        2 
  17  chr17_11031585     ZBoe    G    A        1      2        2 
  17  chr17_11031585     ZGre    G    A        0      0        2 
  17  chr17_11031585     ZHar    G    A        0      0        2 
  17  chr17_11031585   Sample    G    A        0      0        2 
  17  chr17_11047682     AAsi    T    C        0      0        2 
  17  chr17_11047682     AKia    T    C        0      0        2 
  17  chr17_11047682     AOna    T    C        0      0        2 
  17  chr17_11047682     ASom    T    C        0      0        2 
  17  chr17_11047682     HCab    T    C        1      2        2 
  17  chr17_11047682     HPrz    T    C        1      2        2 
  17  chr17_11047682     ZBoe    T    C        0      0        2 
  17  chr17_11047682     ZGre    T    C        0      0        2 
  17  chr17_11047682     ZHar    T    C        0      0        2 
  17  chr17_11047682   Sample    T    C        0      0        2 
  17  chr17_11048662     AAsi    A    G        0      0        2 
  17  chr17_11048662     AKia    A    G      0.5      1        2 
  17  chr17_11048662     AOna    A    G        0      0        2 
  17  chr17_11048662     ASom    A    G        0      0        2 
  17  chr17_11048662     HCab    A    G        0      0        2 
  17  chr17_11048662     HPrz    A    G        0      0        2 
  17  chr17_11048662     ZBoe    A    G        0      0        2 
  17  chr17_11048662     ZGre    A    G        0      0        2 
  17  chr17_11048662     ZHar    A    G        0      0        2 
  17  chr17_11048662   Sample    A    G        0      0        2 
  17  chr17_11049536     AAsi    A    G        0      0        2 
  17  chr17_11049536     AKia    A    G        0      0        2 
  17  chr17_11049536     AOna    A    G        0      0        2 
  17  chr17_11049536     ASom    A    G        0      0        2 
  17  chr17_11049536     HCab    A    G        1      2        2 
  17  chr17_11049536     HPrz    A    G        1      2        2 
  17  chr17_11049536     ZBoe    A    G        0      0        2 
  17  chr17_11049536     ZGre    A    G        0      0        2 
  17  chr17_11049536     ZHar    A    G        0      0        2 
  17  chr17_11049536   Sample    A    G        0      0        2 
  17  chr17_11050866     AAsi    T    C        0      0        2 
  17  chr17_11050866     AKia    T    C        0      0        2 
  17  chr17_11050866     AOna    T    C        0      0        2 
  17  chr17_11050866     ASom    T    C        0      0        2 
  17  chr17_11050866     HCab    T    C        0      0        2 
  17  chr17_11050866     HPrz    T    C        0      0        2 
  17  chr17_11050866     ZBoe    T    C        0      0        2 
  17  chr17_11050866     ZGre    T    C      0.5      1        2 
  17  chr17_11050866     ZHar    T    C        0      0        2 
  17  chr17_11050866   Sample    T    C        0      0        2 
  17  chr17_11053964     AAsi    G    A        0      0        2 
  17  chr17_11053964     AKia    G    A        0      0        2 
  17  chr17_11053964     AOna    G    A        0      0        2 
  17  chr17_11053964     ASom    G    A        0      0        2 
  17  chr17_11053964     HCab    G    A        0      0        2 
  17  chr17_11053964     HPrz    G    A        0      0        2 
  17  chr17_11053964     ZBoe    G    A        0      0        2 
  17  chr17_11053964     ZGre    G    A        1      2        2 
  17  chr17_11053964     ZHar    G    A        0      0        2 
  17  chr17_11053964   Sample    G    A        0      0        2 
  17  chr17_11055870     AAsi    A    G        0      0        2 
  17  chr17_11055870     AKia    A    G        0      0        2 
  17  chr17_11055870     AOna    A    G        0      0        2 
  17  chr17_11055870     ASom    A    G        0      0        2 
  17  chr17_11055870     HCab    A    G        1      2        2 
  17  chr17_11055870     HPrz    A    G        1      2        2 
  17  chr17_11055870     ZBoe    A    G        0      0        2 
  17  chr17_11055870     ZGre    A    G        0      0        2 
  17  chr17_11055870     ZHar    A    G        0      0        2 
  17  chr17_11055870   Sample    A    G        0      0        2 
  17  chr17_11061041     AAsi    C    T        0      0        2 
  17  chr17_11061041     AKia    C    T      0.5      1        2 
  17  chr17_11061041     AOna    C    T        0      0        2 
  17  chr17_11061041     ASom    C    T        0      0        2 
  17  chr17_11061041     HCab    C    T        0      0        2 
  17  chr17_11061041     HPrz    C    T        0      0        2 
  17  chr17_11061041     ZBoe    C    T        0      0        2 
  17  chr17_11061041     ZGre    C    T        0      0        2 
  17  chr17_11061041     ZHar    C    T        0      0        2 
  17  chr17_11061041   Sample    C    T        0      0        2 
  17  chr17_11095607     AAsi    G    A        0      0        2 
  17  chr17_11095607     AKia    G    A        0      0        2 
  17  chr17_11095607     AOna    G    A      0.5      1        2 
  17  chr17_11095607     ASom    G    A        0      0        2 
  17  chr17_11095607     HCab    G    A        0      0        2 
  17  chr17_11095607     HPrz    G    A        0      0        2 
  17  chr17_11095607     ZBoe    G    A        0      0        2 
  17  chr17_11095607     ZGre    G    A        0      0        2 
  17  chr17_11095607     ZHar    G    A        0      0        2 
  17  chr17_11095607   Sample    G    A        0      0        2 
  17  chr17_11097165     AAsi    A    G        1      2        2 
  17  chr17_11097165     AKia    A    G        0      0        2 
  17  chr17_11097165     AOna    A    G      0.5      1        2 
  17  chr17_11097165     ASom    A    G      0.5      1        2 
  17  chr17_11097165     HCab    A    G        0      0        2 
  17  chr17_11097165     HPrz    A    G        0      0        2 
  17  chr17_11097165     ZBoe    A    G        0      0        2 
  17  chr17_11097165     ZGre    A    G        0      0        2 
  17  chr17_11097165     ZHar    A    G        0      0        2 
  17  chr17_11097165   Sample    A    G        1      2        2 
  17  chr17_11106807     AAsi    C    A        0      0        2 
  17  chr17_11106807     AKia    C    A        0      0        2 
  17  chr17_11106807     AOna    C    A        0      0        2 
  17  chr17_11106807     ASom    C    A        0      0        2 
  17  chr17_11106807     HCab    C    A      0.5      1        2 
  17  chr17_11106807     HPrz    C    A        1      2        2 
  17  chr17_11106807     ZBoe    C    A        0      0        2 
  17  chr17_11106807     ZGre    C    A        0      0        2 
  17  chr17_11106807     ZHar    C    A        0      0        2 
  17  chr17_11106807   Sample    C    A        0      0        2 
  17  chr17_11109892     AAsi    G    T        0      0        2 
  17  chr17_11109892     AKia    G    T        0      0        2 
  17  chr17_11109892     AOna    G    T        0      0        2 
  17  chr17_11109892     ASom    G    T        0      0        2 
  17  chr17_11109892     HCab    G    T        1      2        2 
  17  chr17_11109892     HPrz    G    T        1      2        2 
  17  chr17_11109892     ZBoe    G    T        0      0        2 
  17  chr17_11109892     ZGre    G    T        0      0        2 
  17  chr17_11109892     ZHar    G    T        0      0        2 
  17  chr17_11109892   Sample    G    T        0      0        2 
  17  chr17_11116192     AAsi    C    T        0      0        2 
  17  chr17_11116192     AKia    C    T        0      0        2 
  17  chr17_11116192     AOna    C    T        0      0        2 
  17  chr17_11116192     ASom    C    T        0      0        2 
  17  chr17_11116192     HCab    C    T        1      2        2 
  17  chr17_11116192     HPrz    C    T        1      2        2 
  17  chr17_11116192     ZBoe    C    T        0      0        2 
  17  chr17_11116192     ZGre    C    T        0      0        2 
  17  chr17_11116192     ZHar    C    T        0      0        2 
  17  chr17_11116192   Sample    C    T        0      0        2 
  17  chr17_11117711     AAsi    G    T        0      0        2 
  17  chr17_11117711     AKia    G    T        0      0        2 
  17  chr17_11117711     AOna    G    T        0      0        2 
  17  chr17_11117711     ASom    G    T        0      0        2 
  17  chr17_11117711     HCab    G    T        0      0        2 
  17  chr17_11117711     HPrz    G    T        0      0        2 
  17  chr17_11117711     ZBoe    G    T        1      2        2 
  17  chr17_11117711     ZGre    G    T        0      0        2 
  17  chr17_11117711     ZHar    G    T        0      0        2 
  17  chr17_11117711   Sample    G    T        0      0        2 
  17  chr17_11118558     AAsi    C    G        0      0        2 
  17  chr17_11118558     AKia    C    G        0      0        2 
  17  chr17_11118558     AOna    C    G      0.5      1        2 
  17  chr17_11118558     ASom    C    G        0      0        2 
  17  chr17_11118558     HCab    C    G        0      0        2 
  17  chr17_11118558     HPrz    C    G        0      0        2 
  17  chr17_11118558     ZBoe    C    G        0      0        2 
  17  chr17_11118558     ZGre    C    G        0      0        2 
  17  chr17_11118558     ZHar    C    G        0      0        2 
  17  chr17_11118558   Sample    C    G        0      0        2 
  17  chr17_11119497     AAsi    T    G        0      0        2 
  17  chr17_11119497     AKia    T    G        0      0        2 
  17  chr17_11119497     AOna    T    G      0.5      1        2 
  17  chr17_11119497     ASom    T    G        0      0        2 
  17  chr17_11119497     HCab    T    G        0      0        2 
  17  chr17_11119497     HPrz    T    G        0      0        2 
  17  chr17_11119497     ZBoe    T    G        0      0        2 
  17  chr17_11119497     ZGre    T    G        0      0        2 
  17  chr17_11119497     ZHar    T    G        0      0        2 
  17  chr17_11119497   Sample    T    G        0      0        2 
  17  chr17_11122245     AAsi    A    G        0      0        2 
  17  chr17_11122245     AKia    A    G        0      0        2 
  17  chr17_11122245     AOna    A    G        0      0        2 
  17  chr17_11122245     ASom    A    G        0      0        2 
  17  chr17_11122245     HCab    A    G        1      2        2 
  17  chr17_11122245     HPrz    A    G        1      2        2 
  17  chr17_11122245     ZBoe    A    G        0      0        2 
  17  chr17_11122245     ZGre    A    G        0      0        2 
  17  chr17_11122245     ZHar    A    G        0      0        2 
  17  chr17_11122245   Sample    A    G        0      0        2 
  17  chr17_11132264     AAsi    C    T        0      0        2 
  17  chr17_11132264     AKia    C    T        0      0        2 
  17  chr17_11132264     AOna    C    T        0      0        2 
  17  chr17_11132264     ASom    C    T        0      0        2 
  17  chr17_11132264     HCab    C    T        0      0        2 
  17  chr17_11132264     HPrz    C    T        0      0        2 
  17  chr17_11132264     ZBoe    C    T        0      0        2 
  17  chr17_11132264     ZGre    C    T      0.5      1        2 
  17  chr17_11132264     ZHar    C    T        0      0        2 
  17  chr17_11132264   Sample    C    T        0      0        2 
  17  chr17_11137063     AAsi    G    A        0      0        2 
  17  chr17_11137063     AKia    G    A        0      0        2 
  17  chr17_11137063     AOna    G    A        1      2        2 
  17  chr17_11137063     ASom    G    A        0      0        2 
  17  chr17_11137063     HCab    G    A        0      0        2 
  17  chr17_11137063     HPrz    G    A        0      0        2 
  17  chr17_11137063     ZBoe    G    A        0      0        2 
  17  chr17_11137063     ZGre    G    A        0      0        2 
  17  chr17_11137063     ZHar    G    A        0      0        2 
  17  chr17_11137063   Sample    G    A        0      0        2 
  17  chr17_11147239     AAsi    A    G        0      0        2 
  17  chr17_11147239     AKia    A    G        0      0        2 
  17  chr17_11147239     AOna    A    G        0      0        2 
  17  chr17_11147239     ASom    A    G        0      0        2 
  17  chr17_11147239     HCab    A    G        1      2        2 
  17  chr17_11147239     HPrz    A    G        1      2        2 
  17  chr17_11147239     ZBoe    A    G      0.5      1        2 
  17  chr17_11147239     ZGre    A    G        0      0        2 
  17  chr17_11147239     ZHar    A    G      0.5      1        2 
  17  chr17_11147239   Sample    A    G        0      0        2 
  17  chr17_11149973     AAsi    C    T        0      0        2 
  17  chr17_11149973     AKia    C    T        0      0        2 
  17  chr17_11149973     AOna    C    T      0.5      1        2 
  17  chr17_11149973     ASom    C    T        0      0        2 
  17  chr17_11149973     HCab    C    T        0      0        2 
  17  chr17_11149973     HPrz    C    T        0      0        2 
  17  chr17_11149973     ZBoe    C    T        0      0        2 
  17  chr17_11149973     ZGre    C    T        0      0        2 
  17  chr17_11149973     ZHar    C    T        0      0        2 
  17  chr17_11149973   Sample    C    T        0      0        2 
  17  chr17_11157018     AAsi    A    G        0      0        2 
  17  chr17_11157018     AKia    A    G        0      0        2 
  17  chr17_11157018     AOna    A    G        0      0        2 
  17  chr17_11157018     ASom    A    G        0      0        2 
  17  chr17_11157018     HCab    A    G        0      0        2 
  17  chr17_11157018     HPrz    A    G        0      0        2 
  17  chr17_11157018     ZBoe    A    G      0.5      1        2 
  17  chr17_11157018     ZGre    A    G        0      0        2 
  17  chr17_11157018     ZHar    A    G        0      0        2 
  17  chr17_11157018   Sample    A    G        0      0        2 
  17  chr17_11170150     AAsi    A    G        0      0        2 
  17  chr17_11170150     AKia    A    G        0      0        2 
  17  chr17_11170150     AOna    A    G        0      0        2 
  17  chr17_11170150     ASom    A    G        0      0        2 
  17  chr17_11170150     HCab    A    G        1      2        2 
  17  chr17_11170150     HPrz    A    G        1      2        2 
  17  chr17_11170150     ZBoe    A    G        0      0        2 
  17  chr17_11170150     ZGre    A    G        0      0        2 
  17  chr17_11170150     ZHar    A    G        0      0        2 
  17  chr17_11170150   Sample    A    G        0      0        2 
  17  chr17_11171255     AAsi    G    A        0      0        2 
  17  chr17_11171255     AKia    G    A        0      0        2 
  17  chr17_11171255     AOna    G    A      0.5      1        2 
  17  chr17_11171255     ASom    G    A        0      0        2 
  17  chr17_11171255     HCab    G    A        0      0        2 
  17  chr17_11171255     HPrz    G    A        0      0        2 
  17  chr17_11171255     ZBoe    G    A        0      0        2 
  17  chr17_11171255     ZGre    G    A        0      0        2 
  17  chr17_11171255     ZHar    G    A        0      0        2 
  17  chr17_11171255   Sample    G    A        0      0        2 
  17  chr17_11172355     AAsi    T    C        0      0        2 
  17  chr17_11172355     AKia    T    C        0      0        2 
  17  chr17_11172355     AOna    T    C        0      0        2 
  17  chr17_11172355     ASom    T    C        0      0        2 
  17  chr17_11172355     HCab    T    C        1      2        2 
  17  chr17_11172355     HPrz    T    C        1      2        2 
  17  chr17_11172355     ZBoe    T    C        0      0        2 
  17  chr17_11172355     ZGre    T    C        0      0        2 
  17  chr17_11172355     ZHar    T    C        0      0        2 
  17  chr17_11172355   Sample    T    C        0      0        2 
  17  chr17_11174759     AAsi    C    T        0      0        2 
  17  chr17_11174759     AKia    C    T        0      0        2 
  17  chr17_11174759     AOna    C    T        0      0        2 
  17  chr17_11174759     ASom    C    T        0      0        2 
  17  chr17_11174759     HCab    C    T        0      0        2 
  17  chr17_11174759     HPrz    C    T        0      0        2 
  17  chr17_11174759     ZBoe    C    T        0      0        2 
  17  chr17_11174759     ZGre    C    T        1      2        2 
  17  chr17_11174759     ZHar    C    T        0      0        2 
  17  chr17_11174759   Sample    C    T        0      0        2 
  17  chr17_11179533     AAsi    T    G        0      0        2 
  17  chr17_11179533     AKia    T    G        0      0        2 
  17  chr17_11179533     AOna    T    G        0      0        2 
  17  chr17_11179533     ASom    T    G        0      0        2 
  17  chr17_11179533     HCab    T    G      0.5      1        2 
  17  chr17_11179533     HPrz    T    G        0      0        2 
  17  chr17_11179533     ZBoe    T    G        0      0        2 
  17  chr17_11179533     ZGre    T    G        0      0        2 
  17  chr17_11179533     ZHar    T    G        0      0        2 
  17  chr17_11179533   Sample    T    G        0      0        2 
  17  chr17_11180387     AAsi    A    C        0      0        2 
  17  chr17_11180387     AKia    A    C        0      0        2 
  17  chr17_11180387     AOna    A    C      0.5      1        2 
  17  chr17_11180387     ASom    A    C        0      0        2 
  17  chr17_11180387     HCab    A    C        0      0        2 
  17  chr17_11180387     HPrz    A    C        0      0        2 
  17  chr17_11180387     ZBoe    A    C        0      0        2 
  17  chr17_11180387     ZGre    A    C        0      0        2 
  17  chr17_11180387     ZHar    A    C        0      0        2 
  17  chr17_11180387   Sample    A    C        0      0        2 
  17  chr17_11185071     AAsi    G    A        0      0        2 
  17  chr17_11185071     AKia    G    A        0      0        2 
  17  chr17_11185071     AOna    G    A      0.5      1        2 
  17  chr17_11185071     ASom    G    A        0      0        2 
  17  chr17_11185071     HCab    G    A        0      0        2 
  17  chr17_11185071     HPrz    G    A        0      0        2 
  17  chr17_11185071     ZBoe    G    A        0      0        2 
  17  chr17_11185071     ZGre    G    A        0      0        2 
  17  chr17_11185071     ZHar    G    A        0      0        2 
  17  chr17_11185071   Sample    G    A        0      0        2 
  17  chr17_11190707     AAsi    A    G        0      0        2 
  17  chr17_11190707     AKia    A    G        0      0        2 
  17  chr17_11190707     AOna    A    G        0      0        2 
  17  chr17_11190707     ASom    A    G        0      0        2 
  17  chr17_11190707     HCab    A    G        0      0        2 
  17  chr17_11190707     HPrz    A    G        0      0        2 
  17  chr17_11190707     ZBoe    A    G        0      0        2 
  17  chr17_11190707     ZGre    A    G        0      0        2 
  17  chr17_11190707     ZHar    A    G        1      2        2 
  17  chr17_11190707   Sample    A    G        0      0        2 
  17  chr17_11197852     AAsi    T    A        0      0        2 
  17  chr17_11197852     AKia    T    A        0      0        2 
  17  chr17_11197852     AOna    T    A      0.5      1        2 
  17  chr17_11197852     ASom    T    A        0      0        2 
  17  chr17_11197852     HCab    T    A        0      0        2 
  17  chr17_11197852     HPrz    T    A        0      0        2 
  17  chr17_11197852     ZBoe    T    A        0      0        2 
  17  chr17_11197852     ZGre    T    A        0      0        2 
  17  chr17_11197852     ZHar    T    A        0      0        2 
  17  chr17_11197852   Sample    T    A        0      0        2 
  17  chr17_11201802     AAsi    A    G        0      0        2 
  17  chr17_11201802     AKia    A    G        0      0        2 
  17  chr17_11201802     AOna    A    G        0      0        2 
  17  chr17_11201802     ASom    A    G        0      0        2 
  17  chr17_11201802     HCab    A    G        1      2        2 
  17  chr17_11201802     HPrz    A    G        0      0        2 
  17  chr17_11201802     ZBoe    A    G        0      0        2 
  17  chr17_11201802     ZGre    A    G        0      0        2 
  17  chr17_11201802     ZHar    A    G        0      0        2 
  17  chr17_11201802   Sample    A    G        0      0        2 
  17  chr17_11202359     AAsi    T    C        0      0        2 
  17  chr17_11202359     AKia    T    C        0      0        2 
  17  chr17_11202359     AOna    T    C        0      0        2 
  17  chr17_11202359     ASom    T    C        0      0        2 
  17  chr17_11202359     HCab    T    C        1      2        2 
  17  chr17_11202359     HPrz    T    C        1      2        2 
  17  chr17_11202359     ZBoe    T    C        0      0        2 
  17  chr17_11202359     ZGre    T    C        0      0        2 
  17  chr17_11202359     ZHar    T    C        0      0        2 
  17  chr17_11202359   Sample    T    C        0      0        2 
  17  chr17_11208634     AAsi    A    G        1      2        2 
  17  chr17_11208634     AKia    A    G        0      0        2 
  17  chr17_11208634     AOna    A    G        0      0        2 
  17  chr17_11208634     ASom    A    G      0.5      1        2 
  17  chr17_11208634     HCab    A    G        1      2        2 
  17  chr17_11208634     HPrz    A    G        1      2        2 
  17  chr17_11208634     ZBoe    A    G        0      0        2 
  17  chr17_11208634     ZGre    A    G        0      0        2 
  17  chr17_11208634     ZHar    A    G        0      0        2 
  17  chr17_11208634   Sample    A    G        1      2        2 
  17  chr17_11212109     AAsi    C    G        0      0        2 
  17  chr17_11212109     AKia    C    G        0      0        2 
  17  chr17_11212109     AOna    C    G        0      0        2 
  17  chr17_11212109     ASom    C    G      0.5      1        2 
  17  chr17_11212109     HCab    C    G        0      0        2 
  17  chr17_11212109     HPrz    C    G        0      0        2 
  17  chr17_11212109     ZBoe    C    G        0      0        2 
  17  chr17_11212109     ZGre    C    G        0      0        2 
  17  chr17_11212109     ZHar    C    G        0      0        2 
  17  chr17_11212109   Sample    C    G        0      0        2 
  17  chr17_11213881     AAsi    G    C        0      0        2 
  17  chr17_11213881     AKia    G    C        0      0        2 
  17  chr17_11213881     AOna    G    C        0      0        2 
  17  chr17_11213881     ASom    G    C        0      0        2 
  17  chr17_11213881     HCab    G    C        1      2        2 
  17  chr17_11213881     HPrz    G    C        1      2        2 
  17  chr17_11213881     ZBoe    G    C        0      0        2 
  17  chr17_11213881     ZGre    G    C        0      0        2 
  17  chr17_11213881     ZHar    G    C        0      0        2 
  17  chr17_11213881   Sample    G    C        0      0        2 
  17  chr17_11217679     AAsi    G    A        0      0        2 
  17  chr17_11217679     AKia    G    A        0      0        2 
  17  chr17_11217679     AOna    G    A        0      0        2 
  17  chr17_11217679     ASom    G    A        0      0        2 
  17  chr17_11217679     HCab    G    A      0.5      1        2 
  17  chr17_11217679     HPrz    G    A        0      0        2 
  17  chr17_11217679     ZBoe    G    A        0      0        2 
  17  chr17_11217679     ZGre    G    A        0      0        2 
  17  chr17_11217679     ZHar    G    A        0      0        2 
  17  chr17_11217679   Sample    G    A        0      0        2 
  17  chr17_11238237     AAsi    A    G      0.5      1        2 
  17  chr17_11238237     AKia    A    G        0      0        2 
  17  chr17_11238237     AOna    A    G        0      0        2 
  17  chr17_11238237     ASom    A    G        0      0        2 
  17  chr17_11238237     HCab    A    G        0      0        2 
  17  chr17_11238237     HPrz    A    G        0      0        2 
  17  chr17_11238237     ZBoe    A    G        0      0        2 
  17  chr17_11238237     ZGre    A    G        0      0        2 
  17  chr17_11238237     ZHar    A    G        0      0        2 
  17  chr17_11238237   Sample    A    G        1      2        2 
  17  chr17_11240377     AAsi    A    G        0      0        2 
  17  chr17_11240377     AKia    A    G      0.5      1        2 
  17  chr17_11240377     AOna    A    G      0.5      1        2 
  17  chr17_11240377     ASom    A    G        0      0        2 
  17  chr17_11240377     HCab    A    G        0      0        2 
  17  chr17_11240377     HPrz    A    G        0      0        2 
  17  chr17_11240377     ZBoe    A    G        0      0        2 
  17  chr17_11240377     ZGre    A    G        0      0        2 
  17  chr17_11240377     ZHar    A    G      0.5      1        2 
  17  chr17_11240377   Sample    A    G        0      0        2 
  17  chr17_11241098     AAsi    A    G        0      0        2 
  17  chr17_11241098     AKia    A    G        0      0        2 
  17  chr17_11241098     AOna    A    G        0      0        2 
  17  chr17_11241098     ASom    A    G        0      0        2 
  17  chr17_11241098     HCab    A    G      0.5      1        2 
  17  chr17_11241098     HPrz    A    G        0      0        2 
  17  chr17_11241098     ZBoe    A    G        0      0        2 
  17  chr17_11241098     ZGre    A    G        0      0        2 
  17  chr17_11241098     ZHar    A    G        0      0        2 
  17  chr17_11241098   Sample    A    G        0      0        2 
  17  chr17_11246029     AAsi    A    G        0      0        2 
  17  chr17_11246029     AKia    A    G        0      0        2 
  17  chr17_11246029     AOna    A    G        0      0        2 
  17  chr17_11246029     ASom    A    G        0      0        2 
  17  chr17_11246029     HCab    A    G        0      0        2 
  17  chr17_11246029     HPrz    A    G        0      0        2 
  17  chr17_11246029     ZBoe    A    G        1      2        2 
  17  chr17_11246029     ZGre    A    G        1      2        2 
  17  chr17_11246029     ZHar    A    G        0      0        2 
  17  chr17_11246029   Sample    A    G        0      0        2 
  17  chr17_11257055     AAsi    G    T        0      0        2 
  17  chr17_11257055     AKia    G    T        0      0        2 
  17  chr17_11257055     AOna    G    T        0      0        2 
  17  chr17_11257055     ASom    G    T        0      0        2 
  17  chr17_11257055     HCab    G    T        0      0        2 
  17  chr17_11257055     HPrz    G    T        0      0        2 
  17  chr17_11257055     ZBoe    G    T        1      2        2 
  17  chr17_11257055     ZGre    G    T        0      0        2 
  17  chr17_11257055     ZHar    G    T        0      0        2 
  17  chr17_11257055   Sample    G    T        0      0        2 
  17  chr17_11258040     AAsi    A    C        0      0        2 
  17  chr17_11258040     AKia    A    C        0      0        2 
  17  chr17_11258040     AOna    A    C        0      0        2 
  17  chr17_11258040     ASom    A    C        0      0        2 
  17  chr17_11258040     HCab    A    C        0      0        2 
  17  chr17_11258040     HPrz    A    C        1      2        2 
  17  chr17_11258040     ZBoe    A    C        0      0        2 
  17  chr17_11258040     ZGre    A    C        0      0        2 
  17  chr17_11258040     ZHar    A    C        0      0        2 
  17  chr17_11258040   Sample    A    C        0      0        2 
  17  chr17_11273868     AAsi    G    A        0      0        2 
  17  chr17_11273868     AKia    G    A        0      0        2 
  17  chr17_11273868     AOna    G    A        0      0        2 
  17  chr17_11273868     ASom    G    A        0      0        2 
  17  chr17_11273868     HCab    G    A        0      0        2 
  17  chr17_11273868     HPrz    G    A        0      0        2 
  17  chr17_11273868     ZBoe    G    A        1      2        2 
  17  chr17_11273868     ZGre    G    A        0      0        2 
  17  chr17_11273868     ZHar    G    A        0      0        2 
  17  chr17_11273868   Sample    G    A        0      0        2 
  17  chr17_11274022     AAsi    A    G        0      0        2 
  17  chr17_11274022     AKia    A    G        0      0        2 
  17  chr17_11274022     AOna    A    G        0      0        2 
  17  chr17_11274022     ASom    A    G        0      0        2 
  17  chr17_11274022     HCab    A    G        0      0        2 
  17  chr17_11274022     HPrz    A    G        0      0        2 
  17  chr17_11274022     ZBoe    A    G        1      2        2 
  17  chr17_11274022     ZGre    A    G        0      0        2 
  17  chr17_11274022     ZHar    A    G        0      0        2 
  17  chr17_11274022   Sample    A    G        0      0        2 
  17  chr17_11274245     AAsi    C    T        0      0        2 
  17  chr17_11274245     AKia    C    T        0      0        2 
  17  chr17_11274245     AOna    C    T        0      0        2 
  17  chr17_11274245     ASom    C    T        0      0        2 
  17  chr17_11274245     HCab    C    T        0      0        2 
  17  chr17_11274245     HPrz    C    T        0      0        2 
  17  chr17_11274245     ZBoe    C    T        0      0        2 
  17  chr17_11274245     ZGre    C    T        0      0        2 
  17  chr17_11274245     ZHar    C    T        1      2        2 
  17  chr17_11274245   Sample    C    T        0      0        2 
  17  chr17_11294018     AAsi    A    G        0      0        2 
  17  chr17_11294018     AKia    A    G        0      0        2 
  17  chr17_11294018     AOna    A    G        0      0        2 
  17  chr17_11294018     ASom    A    G        0      0        2 
  17  chr17_11294018     HCab    A    G        0      0        2 
  17  chr17_11294018     HPrz    A    G        0      0        2 
  17  chr17_11294018     ZBoe    A    G      0.5      1        2 
  17  chr17_11294018     ZGre    A    G        0      0        2 
  17  chr17_11294018     ZHar    A    G        0      0        2 
  17  chr17_11294018   Sample    A    G        0      0        2 
  17  chr17_11296841     AAsi    C    A        0      0        2 
  17  chr17_11296841     AKia    C    A        0      0        2 
  17  chr17_11296841     AOna    C    A        0      0        2 
  17  chr17_11296841     ASom    C    A        0      0        2 
  17  chr17_11296841     HCab    C    A        0      0        2 
  17  chr17_11296841     HPrz    C    A        0      0        2 
  17  chr17_11296841     ZBoe    C    A      0.5      1        2 
  17  chr17_11296841     ZGre    C    A        0      0        2 
  17  chr17_11296841     ZHar    C    A        0      0        2 
  17  chr17_11296841   Sample    C    A        0      0        2 
  17  chr17_11297263     AAsi    A    G        0      0        2 
  17  chr17_11297263     AKia    A    G        0      0        2 
  17  chr17_11297263     AOna    A    G      0.5      1        2 
  17  chr17_11297263     ASom    A    G        0      0        2 
  17  chr17_11297263     HCab    A    G        0      0        2 
  17  chr17_11297263     HPrz    A    G        0      0        2 
  17  chr17_11297263     ZBoe    A    G        0      0        2 
  17  chr17_11297263     ZGre    A    G        0      0        2 
  17  chr17_11297263     ZHar    A    G        0      0        2 
  17  chr17_11297263   Sample    A    G        0      0        2 
  17  chr17_11311530     AAsi    G    C        0      0        2 
  17  chr17_11311530     AKia    G    C        0      0        2 
  17  chr17_11311530     AOna    G    C        0      0        2 
  17  chr17_11311530     ASom    G    C        0      0        2 
  17  chr17_11311530     HCab    G    C        1      2        2 
  17  chr17_11311530     HPrz    G    C        1      2        2 
  17  chr17_11311530     ZBoe    G    C        0      0        2 
  17  chr17_11311530     ZGre    G    C        0      0        2 
  17  chr17_11311530     ZHar    G    C        0      0        2 
  17  chr17_11311530   Sample    G    C        0      0        2 
  17  chr17_11313873     AAsi    A    G        0      0        2 
  17  chr17_11313873     AKia    A    G        0      0        2 
  17  chr17_11313873     AOna    A    G        0      0        2 
  17  chr17_11313873     ASom    A    G        0      0        2 
  17  chr17_11313873     HCab    A    G        0      0        2 
  17  chr17_11313873     HPrz    A    G        0      0        2 
  17  chr17_11313873     ZBoe    A    G        0      0        2 
  17  chr17_11313873     ZGre    A    G        1      2        2 
  17  chr17_11313873     ZHar    A    G        0      0        2 
  17  chr17_11313873   Sample    A    G        0      0        2 
  17  chr17_11314606     AAsi    G    C        0      0        2 
  17  chr17_11314606     AKia    G    C        0      0        2 
  17  chr17_11314606     AOna    G    C        1      2        2 
  17  chr17_11314606     ASom    G    C        0      0        2 
  17  chr17_11314606     HCab    G    C        0      0        2 
  17  chr17_11314606     HPrz    G    C        0      0        2 
  17  chr17_11314606     ZBoe    G    C        0      0        2 
  17  chr17_11314606     ZGre    G    C        0      0        2 
  17  chr17_11314606     ZHar    G    C        0      0        2 
  17  chr17_11314606   Sample    G    C        0      0        2 
  17  chr17_11315803     AAsi    A    G        0      0        2 
  17  chr17_11315803     AKia    A    G        0      0        2 
  17  chr17_11315803     AOna    A    G        0      0        2 
  17  chr17_11315803     ASom    A    G        0      0        2 
  17  chr17_11315803     HCab    A    G        0      0        2 
  17  chr17_11315803     HPrz    A    G        0      0        2 
  17  chr17_11315803     ZBoe    A    G      0.5      1        2 
  17  chr17_11315803     ZGre    A    G        0      0        2 
  17  chr17_11315803     ZHar    A    G        0      0        2 
  17  chr17_11315803   Sample    A    G        0      0        2 
  17  chr17_11316237     AAsi    G    C        0      0        2 
  17  chr17_11316237     AKia    G    C        0      0        2 
  17  chr17_11316237     AOna    G    C        0      0        2 
  17  chr17_11316237     ASom    G    C        0      0        2 
  17  chr17_11316237     HCab    G    C        0      0        2 
  17  chr17_11316237     HPrz    G    C        0      0        2 
  17  chr17_11316237     ZBoe    G    C        0      0        2 
  17  chr17_11316237     ZGre    G    C        0      0        2 
  17  chr17_11316237     ZHar    G    C        1      2        2 
  17  chr17_11316237   Sample    G    C        0      0        2 
  17  chr17_11328772     AAsi    G    A      0.5      1        2 
  17  chr17_11328772     AKia    G    A        0      0        2 
  17  chr17_11328772     AOna    G    A        0      0        2 
  17  chr17_11328772     ASom    G    A        0      0        2 
  17  chr17_11328772     HCab    G    A        0      0        2 
  17  chr17_11328772     HPrz    G    A        0      0        2 
  17  chr17_11328772     ZBoe    G    A        0      0        2 
  17  chr17_11328772     ZGre    G    A        0      0        2 
  17  chr17_11328772     ZHar    G    A        0      0        2 
  17  chr17_11328772   Sample    G    A        0      0        2 
  17  chr17_11330074     AAsi    T    C        0      0        2 
  17  chr17_11330074     AKia    T    C        0      0        2 
  17  chr17_11330074     AOna    T    C        0      0        2 
  17  chr17_11330074     ASom    T    C        0      0        2 
  17  chr17_11330074     HCab    T    C        1      2        2 
  17  chr17_11330074     HPrz    T    C        1      2        2 
  17  chr17_11330074     ZBoe    T    C        0      0        2 
  17  chr17_11330074     ZGre    T    C        0      0        2 
  17  chr17_11330074     ZHar    T    C        0      0        2 
  17  chr17_11330074   Sample    T    C        0      0        2 
  17  chr17_11331832     AAsi    A    C        0      0        2 
  17  chr17_11331832     AKia    A    C        0      0        2 
  17  chr17_11331832     AOna    A    C        0      0        2 
  17  chr17_11331832     ASom    A    C        0      0        2 
  17  chr17_11331832     HCab    A    C      0.5      1        2 
  17  chr17_11331832     HPrz    A    C        1      2        2 
  17  chr17_11331832     ZBoe    A    C        0      0        2 
  17  chr17_11331832     ZGre    A    C        0      0        2 
  17  chr17_11331832     ZHar    A    C        0      0        2 
  17  chr17_11331832   Sample    A    C        0      0        2 
  17  chr17_11337140     AAsi    G    A        0      0        2 
  17  chr17_11337140     AKia    G    A        0      0        2 
  17  chr17_11337140     AOna    G    A        1      2        2 
  17  chr17_11337140     ASom    G    A        0      0        2 
  17  chr17_11337140     HCab    G    A        0      0        2 
  17  chr17_11337140     HPrz    G    A        0      0        2 
  17  chr17_11337140     ZBoe    G    A        0      0        2 
  17  chr17_11337140     ZGre    G    A        0      0        2 
  17  chr17_11337140     ZHar    G    A        0      0        2 
  17  chr17_11337140   Sample    G    A        0      0        2 
  17  chr17_11340671     AAsi    T    G        0      0        2 
  17  chr17_11340671     AKia    T    G        0      0        2 
  17  chr17_11340671     AOna    T    G        0      0        2 
  17  chr17_11340671     ASom    T    G        0      0        2 
  17  chr17_11340671     HCab    T    G        1      2        2 
  17  chr17_11340671     HPrz    T    G        1      2        2 
  17  chr17_11340671     ZBoe    T    G        0      0        2 
  17  chr17_11340671     ZGre    T    G        0      0        2 
  17  chr17_11340671     ZHar    T    G        0      0        2 
  17  chr17_11340671   Sample    T    G        0      0        2 
  17  chr17_11349847     AAsi    C    A        0      0        2 
  17  chr17_11349847     AKia    C    A        0      0        2 
  17  chr17_11349847     AOna    C    A        0      0        2 
  17  chr17_11349847     ASom    C    A        0      0        2 
  17  chr17_11349847     HCab    C    A        1      2        2 
  17  chr17_11349847     HPrz    C    A        1      2        2 
  17  chr17_11349847     ZBoe    C    A        0      0        2 
  17  chr17_11349847     ZGre    C    A        0      0        2 
  17  chr17_11349847     ZHar    C    A        0      0        2 
  17  chr17_11349847   Sample    C    A        0      0        2 
  17  chr17_11354097     AAsi    A    G        0      0        2 
  17  chr17_11354097     AKia    A    G        0      0        2 
  17  chr17_11354097     AOna    A    G        1      2        2 
  17  chr17_11354097     ASom    A    G        0      0        2 
  17  chr17_11354097     HCab    A    G        0      0        2 
  17  chr17_11354097     HPrz    A    G        0      0        2 
  17  chr17_11354097     ZBoe    A    G        0      0        2 
  17  chr17_11354097     ZGre    A    G        0      0        2 
  17  chr17_11354097     ZHar    A    G        0      0        2 
  17  chr17_11354097   Sample    A    G        0      0        2 
  17  chr17_11357339     AAsi    C    T        0      0        2 
  17  chr17_11357339     AKia    C    T        0      0        2 
  17  chr17_11357339     AOna    C    T        0      0        2 
  17  chr17_11357339     ASom    C    T        0      0        2 
  17  chr17_11357339     HCab    C    T        1      2        2 
  17  chr17_11357339     HPrz    C    T        1      2        2 
  17  chr17_11357339     ZBoe    C    T        0      0        2 
  17  chr17_11357339     ZGre    C    T        0      0        2 
  17  chr17_11357339     ZHar    C    T        0      0        2 
  17  chr17_11357339   Sample    C    T        0      0        2 
  17  chr17_11379320     AAsi    T    G        0      0        2 
  17  chr17_11379320     AKia    T    G        0      0        2 
  17  chr17_11379320     AOna    T    G        0      0        2 
  17  chr17_11379320     ASom    T    G        0      0        2 
  17  chr17_11379320     HCab    T    G        0      0        2 
  17  chr17_11379320     HPrz    T    G        0      0        2 
  17  chr17_11379320     ZBoe    T    G        0      0        2 
  17  chr17_11379320     ZGre    T    G        1      2        2 
  17  chr17_11379320     ZHar    T    G        0      0        2 
  17  chr17_11379320   Sample    T    G        0      0        2 
  17  chr17_11379674     AAsi    C    T        0      0        2 
  17  chr17_11379674     AKia    C    T        0      0        2 
  17  chr17_11379674     AOna    C    T        0      0        2 
  17  chr17_11379674     ASom    C    T        0      0        2 
  17  chr17_11379674     HCab    C    T        1      2        2 
  17  chr17_11379674     HPrz    C    T        1      2        2 
  17  chr17_11379674     ZBoe    C    T        0      0        2 
  17  chr17_11379674     ZGre    C    T        0      0        2 
  17  chr17_11379674     ZHar    C    T        0      0        2 
  17  chr17_11379674   Sample    C    T        0      0        2 
  17  chr17_11385145     AAsi    T    C      0.5      1        2 
  17  chr17_11385145     AKia    T    C        0      0        2 
  17  chr17_11385145     AOna    T    C        0      0        2 
  17  chr17_11385145     ASom    T    C        0      0        2 
  17  chr17_11385145     HCab    T    C        0      0        2 
  17  chr17_11385145     HPrz    T    C        0      0        2 
  17  chr17_11385145     ZBoe    T    C        0      0        2 
  17  chr17_11385145     ZGre    T    C      0.5      1        2 
  17  chr17_11385145     ZHar    T    C        0      0        2 
  17  chr17_11385145   Sample    T    C        0      0        2 
  17  chr17_11391888     AAsi    C    T        0      0        2 
  17  chr17_11391888     AKia    C    T        1      2        2 
  17  chr17_11391888     AOna    C    T      0.5      1        2 
  17  chr17_11391888     ASom    C    T        0      0        2 
  17  chr17_11391888     HCab    C    T        0      0        2 
  17  chr17_11391888     HPrz    C    T        0      0        2 
  17  chr17_11391888     ZBoe    C    T        0      0        2 
  17  chr17_11391888     ZGre    C    T        0      0        2 
  17  chr17_11391888     ZHar    C    T        0      0        2 
  17  chr17_11391888   Sample    C    T        0      0        2 
  17  chr17_11400495     AAsi    T    G        0      0        2 
  17  chr17_11400495     AKia    T    G        0      0        2 
  17  chr17_11400495     AOna    T    G        0      0        2 
  17  chr17_11400495     ASom    T    G        0      0        2 
  17  chr17_11400495     HCab    T    G        1      2        2 
  17  chr17_11400495     HPrz    T    G        1      2        2 
  17  chr17_11400495     ZBoe    T    G        0      0        2 
  17  chr17_11400495     ZGre    T    G        0      0        2 
  17  chr17_11400495     ZHar    T    G        0      0        2 
  17  chr17_11400495   Sample    T    G        0      0        2 
  17  chr17_11411370     AAsi    T    G        0      0        2 
  17  chr17_11411370     AKia    T    G        1      2        2 
  17  chr17_11411370     AOna    T    G        1      2        2 
  17  chr17_11411370     ASom    T    G        0      0        2 
  17  chr17_11411370     HCab    T    G        0      0        2 
  17  chr17_11411370     HPrz    T    G        0      0        2 
  17  chr17_11411370     ZBoe    T    G        0      0        2 
  17  chr17_11411370     ZGre    T    G        0      0        2 
  17  chr17_11411370     ZHar    T    G        0      0        2 
  17  chr17_11411370   Sample    T    G        0      0        2 
  17  chr17_11415586     AAsi    C    G        0      0        2 
  17  chr17_11415586     AKia    C    G        0      0        2 
  17  chr17_11415586     AOna    C    G        0      0        2 
  17  chr17_11415586     ASom    C    G        0      0        2 
  17  chr17_11415586     HCab    C    G        0      0        2 
  17  chr17_11415586     HPrz    C    G        0      0        2 
  17  chr17_11415586     ZBoe    C    G        0      0        2 
  17  chr17_11415586     ZGre    C    G        0      0        2 
  17  chr17_11415586     ZHar    C    G      0.5      1        2 
  17  chr17_11415586   Sample    C    G        0      0        2 
  17  chr17_11421519     AAsi    C    G        0      0        2 
  17  chr17_11421519     AKia    C    G        0      0        2 
  17  chr17_11421519     AOna    C    G      0.5      1        2 
  17  chr17_11421519     ASom    C    G        0      0        2 
  17  chr17_11421519     HCab    C    G        0      0        2 
  17  chr17_11421519     HPrz    C    G        0      0        2 
  17  chr17_11421519     ZBoe    C    G        0      0        2 
  17  chr17_11421519     ZGre    C    G        0      0        2 
  17  chr17_11421519     ZHar    C    G        0      0        2 
  17  chr17_11421519   Sample    C    G        0      0        2 
  17  chr17_11428016     AAsi    T    C        0      0        2 
  17  chr17_11428016     AKia    T    C        0      0        2 
  17  chr17_11428016     AOna    T    C        0      0        2 
  17  chr17_11428016     ASom    T    C        0      0        2 
  17  chr17_11428016     HCab    T    C        0      0        2 
  17  chr17_11428016     HPrz    T    C        0      0        2 
  17  chr17_11428016     ZBoe    T    C        0      0        2 
  17  chr17_11428016     ZGre    T    C        1      2        2 
  17  chr17_11428016     ZHar    T    C        0      0        2 
  17  chr17_11428016   Sample    T    C        0      0        2 
  17  chr17_11452429     AAsi    C    G        0      0        2 
  17  chr17_11452429     AKia    C    G        0      0        2 
  17  chr17_11452429     AOna    C    G        0      0        2 
  17  chr17_11452429     ASom    C    G        0      0        2 
  17  chr17_11452429     HCab    C    G        0      0        2 
  17  chr17_11452429     HPrz    C    G        0      0        2 
  17  chr17_11452429     ZBoe    C    G        0      0        2 
  17  chr17_11452429     ZGre    C    G        0      0        2 
  17  chr17_11452429     ZHar    C    G      0.5      1        2 
  17  chr17_11452429   Sample    C    G        0      0        2 
  17  chr17_11452909     AAsi    C    A        0      0        2 
  17  chr17_11452909     AKia    C    A        0      0        2 
  17  chr17_11452909     AOna    C    A        0      0        2 
  17  chr17_11452909     ASom    C    A        0      0        2 
  17  chr17_11452909     HCab    C    A        0      0        2 
  17  chr17_11452909     HPrz    C    A        0      0        2 
  17  chr17_11452909     ZBoe    C    A      0.5      1        2 
  17  chr17_11452909     ZGre    C    A        0      0        2 
  17  chr17_11452909     ZHar    C    A        0      0        2 
  17  chr17_11452909   Sample    C    A        0      0        2 
  17  chr17_11458944     AAsi    G    A        1      2        2 
  17  chr17_11458944     AKia    G    A        0      0        2 
  17  chr17_11458944     AOna    G    A        0      0        2 
  17  chr17_11458944     ASom    G    A        1      2        2 
  17  chr17_11458944     HCab    G    A        0      0        2 
  17  chr17_11458944     HPrz    G    A        0      0        2 
  17  chr17_11458944     ZBoe    G    A        0      0        2 
  17  chr17_11458944     ZGre    G    A        0      0        2 
  17  chr17_11458944     ZHar    G    A        0      0        2 
  17  chr17_11458944   Sample    G    A        1      2        2 
  17  chr17_11472352     AAsi    T    C        0      0        2 
  17  chr17_11472352     AKia    T    C        0      0        2 
  17  chr17_11472352     AOna    T    C        0      0        2 
  17  chr17_11472352     ASom    T    C        0      0        2 
  17  chr17_11472352     HCab    T    C        0      0        2 
  17  chr17_11472352     HPrz    T    C        0      0        2 
  17  chr17_11472352     ZBoe    T    C        0      0        2 
  17  chr17_11472352     ZGre    T    C        0      0        2 
  17  chr17_11472352     ZHar    T    C        1      2        2 
  17  chr17_11472352   Sample    T    C        0      0        2 
  17  chr17_11477054     AAsi    T    C        0      0        2 
  17  chr17_11477054     AKia    T    C        0      0        2 
  17  chr17_11477054     AOna    T    C        0      0        2 
  17  chr17_11477054     ASom    T    C        0      0        2 
  17  chr17_11477054     HCab    T    C        1      2        2 
  17  chr17_11477054     HPrz    T    C        1      2        2 
  17  chr17_11477054     ZBoe    T    C        0      0        2 
  17  chr17_11477054     ZGre    T    C        0      0        2 
  17  chr17_11477054     ZHar    T    C        0      0        2 
  17  chr17_11477054   Sample    T    C        0      0        2 
  17  chr17_11482926     AAsi    T    C        0      0        2 
  17  chr17_11482926     AKia    T    C        0      0        2 
  17  chr17_11482926     AOna    T    C        0      0        2 
  17  chr17_11482926     ASom    T    C        0      0        2 
  17  chr17_11482926     HCab    T    C        1      2        2 
  17  chr17_11482926     HPrz    T    C        1      2        2 
  17  chr17_11482926     ZBoe    T    C        0      0        2 
  17  chr17_11482926     ZGre    T    C        0      0        2 
  17  chr17_11482926     ZHar    T    C        0      0        2 
  17  chr17_11482926   Sample    T    C        0      0        2 
  17  chr17_11485152     AAsi    C    T        1      2        2 
  17  chr17_11485152     AKia    C    T        0      0        2 
  17  chr17_11485152     AOna    C    T        0      0        2 
  17  chr17_11485152     ASom    C    T        1      2        2 
  17  chr17_11485152     HCab    C    T        0      0        2 
  17  chr17_11485152     HPrz    C    T        0      0        2 
  17  chr17_11485152     ZBoe    C    T        0      0        2 
  17  chr17_11485152     ZGre    C    T        0      0        2 
  17  chr17_11485152     ZHar    C    T        0      0        2 
  17  chr17_11485152   Sample    C    T        1      2        2 
  17  chr17_11493542     AAsi    A    G        0      0        2 
  17  chr17_11493542     AKia    A    G        0      0        2 
  17  chr17_11493542     AOna    A    G        0      0        2 
  17  chr17_11493542     ASom    A    G        0      0        2 
  17  chr17_11493542     HCab    A    G        1      2        2 
  17  chr17_11493542     HPrz    A    G        1      2        2 
  17  chr17_11493542     ZBoe    A    G        0      0        2 
  17  chr17_11493542     ZGre    A    G        0      0        2 
  17  chr17_11493542     ZHar    A    G        0      0        2 
  17  chr17_11493542   Sample    A    G        0      0        2 
  17  chr17_11510540     AAsi    A    G        0      0        2 
  17  chr17_11510540     AKia    A    G        0      0        2 
  17  chr17_11510540     AOna    A    G        0      0        2 
  17  chr17_11510540     ASom    A    G        0      0        2 
  17  chr17_11510540     HCab    A    G        1      2        2 
  17  chr17_11510540     HPrz    A    G        1      2        2 
  17  chr17_11510540     ZBoe    A    G        0      0        2 
  17  chr17_11510540     ZGre    A    G        0      0        2 
  17  chr17_11510540     ZHar    A    G        0      0        2 
  17  chr17_11510540   Sample    A    G        0      0        2 
  17  chr17_11529741     AAsi    A    G        0      0        2 
  17  chr17_11529741     AKia    A    G        0      0        2 
  17  chr17_11529741     AOna    A    G        0      0        2 
  17  chr17_11529741     ASom    A    G        0      0        2 
  17  chr17_11529741     HCab    A    G        0      0        2 
  17  chr17_11529741     HPrz    A    G        0      0        2 
  17  chr17_11529741     ZBoe    A    G        0      0        2 
  17  chr17_11529741     ZGre    A    G        0      0        2 
  17  chr17_11529741     ZHar    A    G        1      2        2 
  17  chr17_11529741   Sample    A    G        0      0        2 
  17  chr17_11544875     AAsi    A    G        0      0        2 
  17  chr17_11544875     AKia    A    G        0      0        2 
  17  chr17_11544875     AOna    A    G        1      2        2 
  17  chr17_11544875     ASom    A    G        0      0        2 
  17  chr17_11544875     HCab    A    G        0      0        2 
  17  chr17_11544875     HPrz    A    G        0      0        2 
  17  chr17_11544875     ZBoe    A    G        0      0        2 
  17  chr17_11544875     ZGre    A    G        0      0        2 
  17  chr17_11544875     ZHar    A    G        0      0        2 
  17  chr17_11544875   Sample    A    G        0      0        2 
  17  chr17_11551514     AAsi    T    C        0      0        2 
  17  chr17_11551514     AKia    T    C        0      0        2 
  17  chr17_11551514     AOna    T    C        0      0        2 
  17  chr17_11551514     ASom    T    C        0      0        2 
  17  chr17_11551514     HCab    T    C        0      0        2 
  17  chr17_11551514     HPrz    T    C        0      0        2 
  17  chr17_11551514     ZBoe    T    C        1      2        2 
  17  chr17_11551514     ZGre    T    C        1      2        2 
  17  chr17_11551514     ZHar    T    C        1      2        2 
  17  chr17_11551514   Sample    T    C        0      0        2 
  17  chr17_11551599     AAsi    T    A        0      0        2 
  17  chr17_11551599     AKia    T    A        1      2        2 
  17  chr17_11551599     AOna    T    A        0      0        2 
  17  chr17_11551599     ASom    T    A        0      0        2 
  17  chr17_11551599     HCab    T    A        0      0        2 
  17  chr17_11551599     HPrz    T    A        0      0        2 
  17  chr17_11551599     ZBoe    T    A        0      0        2 
  17  chr17_11551599     ZGre    T    A        0      0        2 
  17  chr17_11551599     ZHar    T    A        0      0        2 
  17  chr17_11551599   Sample    T    A        0      0        2 
  17  chr17_11552859     AAsi    G    C        0      0        2 
  17  chr17_11552859     AKia    G    C        0      0        2 
  17  chr17_11552859     AOna    G    C        0      0        2 
  17  chr17_11552859     ASom    G    C        0      0        2 
  17  chr17_11552859     HCab    G    C        0      0        2 
  17  chr17_11552859     HPrz    G    C        0      0        2 
  17  chr17_11552859     ZBoe    G    C      0.5      1        2 
  17  chr17_11552859     ZGre    G    C        0      0        2 
  17  chr17_11552859     ZHar    G    C        0      0        2 
  17  chr17_11552859   Sample    G    C        0      0        2 
  17  chr17_11562910     AAsi    T    C        0      0        2 
  17  chr17_11562910     AKia    T    C        0      0        2 
  17  chr17_11562910     AOna    T    C        0      0        2 
  17  chr17_11562910     ASom    T    C        0      0        2 
  17  chr17_11562910     HCab    T    C        0      0        2 
  17  chr17_11562910     HPrz    T    C        0      0        2 
  17  chr17_11562910     ZBoe    T    C        1      2        2 
  17  chr17_11562910     ZGre    T    C        0      0        2 
  17  chr17_11562910     ZHar    T    C        0      0        2 
  17  chr17_11562910   Sample    T    C        0      0        2 
  17  chr17_11563790     AAsi    A    G        0      0        2 
  17  chr17_11563790     AKia    A    G        0      0        2 
  17  chr17_11563790     AOna    A    G        0      0        2 
  17  chr17_11563790     ASom    A    G        0      0        2 
  17  chr17_11563790     HCab    A    G        0      0        2 
  17  chr17_11563790     HPrz    A    G        0      0        2 
  17  chr17_11563790     ZBoe    A    G        1      2        2 
  17  chr17_11563790     ZGre    A    G        1      2        2 
  17  chr17_11563790     ZHar    A    G        0      0        2 
  17  chr17_11563790   Sample    A    G        0      0        2 
  17  chr17_11564375     AAsi    C    G        0      0        2 
  17  chr17_11564375     AKia    C    G        0      0        2 
  17  chr17_11564375     AOna    C    G        0      0        2 
  17  chr17_11564375     ASom    C    G        0      0        2 
  17  chr17_11564375     HCab    C    G        0      0        2 
  17  chr17_11564375     HPrz    C    G        0      0        2 
  17  chr17_11564375     ZBoe    C    G        0      0        2 
  17  chr17_11564375     ZGre    C    G        0      0        2 
  17  chr17_11564375     ZHar    C    G        1      2        2 
  17  chr17_11564375   Sample    C    G        0      0        2 
  17  chr17_11564794     AAsi    T    C      0.5      1        2 
  17  chr17_11564794     AKia    T    C        0      0        2 
  17  chr17_11564794     AOna    T    C        0      0        2 
  17  chr17_11564794     ASom    T    C        0      0        2 
  17  chr17_11564794     HCab    T    C        0      0        2 
  17  chr17_11564794     HPrz    T    C        0      0        2 
  17  chr17_11564794     ZBoe    T    C        0      0        2 
  17  chr17_11564794     ZGre    T    C        0      0        2 
  17  chr17_11564794     ZHar    T    C        0      0        2 
  17  chr17_11564794   Sample    T    C        0      0        2 
  17  chr17_11565172     AAsi    C    G        0      0        2 
  17  chr17_11565172     AKia    C    G        0      0        2 
  17  chr17_11565172     AOna    C    G        0      0        2 
  17  chr17_11565172     ASom    C    G        0      0        2 
  17  chr17_11565172     HCab    C    G        0      0        2 
  17  chr17_11565172     HPrz    C    G        0      0        2 
  17  chr17_11565172     ZBoe    C    G      0.5      1        2 
  17  chr17_11565172     ZGre    C    G        0      0        2 
  17  chr17_11565172     ZHar    C    G        0      0        2 
  17  chr17_11565172   Sample    C    G        0      0        2 
  17  chr17_11567131     AAsi    C    T        0      0        2 
  17  chr17_11567131     AKia    C    T        0      0        2 
  17  chr17_11567131     AOna    C    T        1      2        2 
  17  chr17_11567131     ASom    C    T        0      0        2 
  17  chr17_11567131     HCab    C    T        0      0        2 
  17  chr17_11567131     HPrz    C    T        0      0        2 
  17  chr17_11567131     ZBoe    C    T        0      0        2 
  17  chr17_11567131     ZGre    C    T        0      0        2 
  17  chr17_11567131     ZHar    C    T        0      0        2 
  17  chr17_11567131   Sample    C    T        0      0        2 
  17  chr17_11571909     AAsi    T    G        0      0        2 
  17  chr17_11571909     AKia    T    G        0      0        2 
  17  chr17_11571909     AOna    T    G        0      0        2 
  17  chr17_11571909     ASom    T    G        0      0        2 
  17  chr17_11571909     HCab    T    G        1      2        2 
  17  chr17_11571909     HPrz    T    G        1      2        2 
  17  chr17_11571909     ZBoe    T    G        0      0        2 
  17  chr17_11571909     ZGre    T    G        0      0        2 
  17  chr17_11571909     ZHar    T    G        0      0        2 
  17  chr17_11571909   Sample    T    G        0      0        2 
  17  chr17_11573574     AAsi    A    G        0      0        2 
  17  chr17_11573574     AKia    A    G        1      2        2 
  17  chr17_11573574     AOna    A    G        0      0        2 
  17  chr17_11573574     ASom    A    G        0      0        2 
  17  chr17_11573574     HCab    A    G        0      0        2 
  17  chr17_11573574     HPrz    A    G        0      0        2 
  17  chr17_11573574     ZBoe    A    G        0      0        2 
  17  chr17_11573574     ZGre    A    G        0      0        2 
  17  chr17_11573574     ZHar    A    G        0      0        2 
  17  chr17_11573574   Sample    A    G        0      0        2 
  17  chr17_11583313     AAsi    C    A      0.5      1        2 
  17  chr17_11583313     AKia    C    A        0      0        2 
  17  chr17_11583313     AOna    C    A        0      0        2 
  17  chr17_11583313     ASom    C    A      0.5      1        2 
  17  chr17_11583313     HCab    C    A        0      0        2 
  17  chr17_11583313     HPrz    C    A        0      0        2 
  17  chr17_11583313     ZBoe    C    A        0      0        2 
  17  chr17_11583313     ZGre    C    A        0      0        2 
  17  chr17_11583313     ZHar    C    A        0      0        2 
  17  chr17_11583313   Sample    C    A        1      2        2 
  17  chr17_11605487     AAsi    A    G        0      0        2 
  17  chr17_11605487     AKia    A    G        0      0        2 
  17  chr17_11605487     AOna    A    G        0      0        2 
  17  chr17_11605487     ASom    A    G        0      0        2 
  17  chr17_11605487     HCab    A    G        0      0        2 
  17  chr17_11605487     HPrz    A    G        0      0        2 
  17  chr17_11605487     ZBoe    A    G        0      0        2 
  17  chr17_11605487     ZGre    A    G        0      0        2 
  17  chr17_11605487     ZHar    A    G        1      2        2 
  17  chr17_11605487   Sample    A    G        0      0        2 
  17  chr17_11611379     AAsi    C    T        0      0        2 
  17  chr17_11611379     AKia    C    T        0      0        2 
  17  chr17_11611379     AOna    C    T        0      0        2 
  17  chr17_11611379     ASom    C    T        1      2        2 
  17  chr17_11611379     HCab    C    T        0      0        2 
  17  chr17_11611379     HPrz    C    T        0      0        2 
  17  chr17_11611379     ZBoe    C    T        0      0        2 
  17  chr17_11611379     ZGre    C    T        0      0        2 
  17  chr17_11611379     ZHar    C    T        0      0        2 
  17  chr17_11611379   Sample    C    T        0      0        2 
  17  chr17_11633316     AAsi    G    C        0      0        2 
  17  chr17_11633316     AKia    G    C        0      0        2 
  17  chr17_11633316     AOna    G    C        0      0        2 
  17  chr17_11633316     ASom    G    C        0      0        2 
  17  chr17_11633316     HCab    G    C        1      2        2 
  17  chr17_11633316     HPrz    G    C        1      2        2 
  17  chr17_11633316     ZBoe    G    C        0      0        2 
  17  chr17_11633316     ZGre    G    C        0      0        2 
  17  chr17_11633316     ZHar    G    C        0      0        2 
  17  chr17_11633316   Sample    G    C        0      0        2 
  17  chr17_11634510     AAsi    A    T        0      0        2 
  17  chr17_11634510     AKia    A    T        1      2        2 
  17  chr17_11634510     AOna    A    T        0      0        2 
  17  chr17_11634510     ASom    A    T        0      0        2 
  17  chr17_11634510     HCab    A    T        0      0        2 
  17  chr17_11634510     HPrz    A    T        0      0        2 
  17  chr17_11634510     ZBoe    A    T        0      0        2 
  17  chr17_11634510     ZGre    A    T        0      0        2 
  17  chr17_11634510     ZHar    A    T        0      0        2 
  17  chr17_11634510   Sample    A    T        0      0        2 
  17  chr17_11636453     AAsi    A    G        0      0        2 
  17  chr17_11636453     AKia    A    G        0      0        2 
  17  chr17_11636453     AOna    A    G        0      0        2 
  17  chr17_11636453     ASom    A    G        0      0        2 
  17  chr17_11636453     HCab    A    G        1      2        2 
  17  chr17_11636453     HPrz    A    G        1      2        2 
  17  chr17_11636453     ZBoe    A    G        0      0        2 
  17  chr17_11636453     ZGre    A    G        0      0        2 
  17  chr17_11636453     ZHar    A    G        0      0        2 
  17  chr17_11636453   Sample    A    G        0      0        2 
  17  chr17_11667051     AAsi    G    A        0      0        2 
  17  chr17_11667051     AKia    G    A        0      0        2 
  17  chr17_11667051     AOna    G    A        0      0        2 
  17  chr17_11667051     ASom    G    A        0      0        2 
  17  chr17_11667051     HCab    G    A        1      2        2 
  17  chr17_11667051     HPrz    G    A        1      2        2 
  17  chr17_11667051     ZBoe    G    A        0      0        2 
  17  chr17_11667051     ZGre    G    A        0      0        2 
  17  chr17_11667051     ZHar    G    A        0      0        2 
  17  chr17_11667051   Sample    G    A        0      0        2 
  17  chr17_11677554     AAsi    G    A        0      0        2 
  17  chr17_11677554     AKia    G    A        0      0        2 
  17  chr17_11677554     AOna    G    A        0      0        2 
  17  chr17_11677554     ASom    G    A        1      2        2 
  17  chr17_11677554     HCab    G    A        0      0        2 
  17  chr17_11677554     HPrz    G    A        0      0        2 
  17  chr17_11677554     ZBoe    G    A        0      0        2 
  17  chr17_11677554     ZGre    G    A        0      0        2 
  17  chr17_11677554     ZHar    G    A        0      0        2 
  17  chr17_11677554   Sample    G    A        0      0        2 
  17  chr17_11688941     AAsi    T    C        0      0        2 
  17  chr17_11688941     AKia    T    C        0      0        2 
  17  chr17_11688941     AOna    T    C        0      0        2 
  17  chr17_11688941     ASom    T    C        0      0        2 
  17  chr17_11688941     HCab    T    C        0      0        2 
  17  chr17_11688941     HPrz    T    C        0      0        2 
  17  chr17_11688941     ZBoe    T    C        0      0        2 
  17  chr17_11688941     ZGre    T    C        0      0        2 
  17  chr17_11688941     ZHar    T    C      0.5      1        2 
  17  chr17_11688941   Sample    T    C        0      0        2 
  17  chr17_11692469     AAsi    G    A        0      0        2 
  17  chr17_11692469     AKia    G    A        0      0        2 
  17  chr17_11692469     AOna    G    A        0      0        2 
  17  chr17_11692469     ASom    G    A        0      0        2 
  17  chr17_11692469     HCab    G    A        0      0        2 
  17  chr17_11692469     HPrz    G    A        0      0        2 
  17  chr17_11692469     ZBoe    G    A      0.5      1        2 
  17  chr17_11692469     ZGre    G    A        0      0        2 
  17  chr17_11692469     ZHar    G    A        0      0        2 
  17  chr17_11692469   Sample    G    A        0      0        2 
  17  chr17_11694006     AAsi    C    T        0      0        2 
  17  chr17_11694006     AKia    C    T        0      0        2 
  17  chr17_11694006     AOna    C    T        0      0        2 
  17  chr17_11694006     ASom    C    T        0      0        2 
  17  chr17_11694006     HCab    C    T        1      2        2 
  17  chr17_11694006     HPrz    C    T        1      2        2 
  17  chr17_11694006     ZBoe    C    T        0      0        2 
  17  chr17_11694006     ZGre    C    T        0      0        2 
  17  chr17_11694006     ZHar    C    T        0      0        2 
  17  chr17_11694006   Sample    C    T        0      0        2 
  17  chr17_11695999     AAsi    C    A        0      0        2 
  17  chr17_11695999     AKia    C    A        0      0        2 
  17  chr17_11695999     AOna    C    A        0      0        2 
  17  chr17_11695999     ASom    C    A        0      0        2 
  17  chr17_11695999     HCab    C    A        0      0        2 
  17  chr17_11695999     HPrz    C    A        0      0        2 
  17  chr17_11695999     ZBoe    C    A        0      0        2 
  17  chr17_11695999     ZGre    C    A      0.5      1        2 
  17  chr17_11695999     ZHar    C    A        0      0        2 
  17  chr17_11695999   Sample    C    A        0      0        2 
  17  chr17_11697730     AAsi    G    C        0      0        2 
  17  chr17_11697730     AKia    G    C        0      0        2 
  17  chr17_11697730     AOna    G    C        0      0        2 
  17  chr17_11697730     ASom    G    C        0      0        2 
  17  chr17_11697730     HCab    G    C        0      0        2 
  17  chr17_11697730     HPrz    G    C        0      0        2 
  17  chr17_11697730     ZBoe    G    C      0.5      1        2 
  17  chr17_11697730     ZGre    G    C        0      0        2 
  17  chr17_11697730     ZHar    G    C        0      0        2 
  17  chr17_11697730   Sample    G    C        0      0        2 
  17  chr17_11703624     AAsi    A    C        1      2        2 
  17  chr17_11703624     AKia    A    C        0      0        2 
  17  chr17_11703624     AOna    A    C        0      0        2 
  17  chr17_11703624     ASom    A    C        1      2        2 
  17  chr17_11703624     HCab    A    C        0      0        2 
  17  chr17_11703624     HPrz    A    C        0      0        2 
  17  chr17_11703624     ZBoe    A    C        0      0        2 
  17  chr17_11703624     ZGre    A    C        0      0        2 
  17  chr17_11703624     ZHar    A    C        0      0        2 
  17  chr17_11703624   Sample    A    C        1      2        2 
  17  chr17_11712976     AAsi    A    C        0      0        2 
  17  chr17_11712976     AKia    A    C        0      0        2 
  17  chr17_11712976     AOna    A    C        0      0        2 
  17  chr17_11712976     ASom    A    C        0      0        2 
  17  chr17_11712976     HCab    A    C        1      2        2 
  17  chr17_11712976     HPrz    A    C        1      2        2 
  17  chr17_11712976     ZBoe    A    C        0      0        2 
  17  chr17_11712976     ZGre    A    C        0      0        2 
  17  chr17_11712976     ZHar    A    C        0      0        2 
  17  chr17_11712976   Sample    A    C        0      0        2 
  17  chr17_11725268     AAsi    C    T        0      0        2 
  17  chr17_11725268     AKia    C    T        0      0        2 
  17  chr17_11725268     AOna    C    T      0.5      1        2 
  17  chr17_11725268     ASom    C    T        0      0        2 
  17  chr17_11725268     HCab    C    T        0      0        2 
  17  chr17_11725268     HPrz    C    T        0      0        2 
  17  chr17_11725268     ZBoe    C    T        0      0        2 
  17  chr17_11725268     ZGre    C    T        0      0        2 
  17  chr17_11725268     ZHar    C    T        0      0        2 
  17  chr17_11725268   Sample    C    T        0      0        2 
  17  chr17_11729769     AAsi    A    G        0      0        2 
  17  chr17_11729769     AKia    A    G        0      0        2 
  17  chr17_11729769     AOna    A    G        1      2        2 
  17  chr17_11729769     ASom    A    G        0      0        2 
  17  chr17_11729769     HCab    A    G        0      0        2 
  17  chr17_11729769     HPrz    A    G        0      0        2 
  17  chr17_11729769     ZBoe    A    G        0      0        2 
  17  chr17_11729769     ZGre    A    G        0      0        2 
  17  chr17_11729769     ZHar    A    G        0      0        2 
  17  chr17_11729769   Sample    A    G        0      0        2 
  17  chr17_11743278     AAsi    A    G      0.5      1        2 
  17  chr17_11743278     AKia    A    G        0      0        2 
  17  chr17_11743278     AOna    A    G        0      0        2 
  17  chr17_11743278     ASom    A    G        1      2        2 
  17  chr17_11743278     HCab    A    G        0      0        2 
  17  chr17_11743278     HPrz    A    G        0      0        2 
  17  chr17_11743278     ZBoe    A    G        0      0        2 
  17  chr17_11743278     ZGre    A    G        0      0        2 
  17  chr17_11743278     ZHar    A    G        0      0        2 
  17  chr17_11743278   Sample    A    G        0      0        2 
  17  chr17_11746815     AAsi    G    T        0      0        2 
  17  chr17_11746815     AKia    G    T        0      0        2 
  17  chr17_11746815     AOna    G    T        0      0        2 
  17  chr17_11746815     ASom    G    T        0      0        2 
  17  chr17_11746815     HCab    G    T        0      0        2 
  17  chr17_11746815     HPrz    G    T        0      0        2 
  17  chr17_11746815     ZBoe    G    T        0      0        2 
  17  chr17_11746815     ZGre    G    T        0      0        2 
  17  chr17_11746815     ZHar    G    T      0.5      1        2 
  17  chr17_11746815   Sample    G    T        0      0        2 
  17  chr17_11748361     AAsi    G    C        0      0        2 
  17  chr17_11748361     AKia    G    C        0      0        2 
  17  chr17_11748361     AOna    G    C        0      0        2 
  17  chr17_11748361     ASom    G    C        0      0        2 
  17  chr17_11748361     HCab    G    C        0      0        2 
  17  chr17_11748361     HPrz    G    C        1      2        2 
  17  chr17_11748361     ZBoe    G    C        0      0        2 
  17  chr17_11748361     ZGre    G    C        0      0        2 
  17  chr17_11748361     ZHar    G    C        0      0        2 
  17  chr17_11748361   Sample    G    C        0      0        2 
  17  chr17_11753103     AAsi    T    C        0      0        2 
  17  chr17_11753103     AKia    T    C        0      0        2 
  17  chr17_11753103     AOna    T    C      0.5      1        2 
  17  chr17_11753103     ASom    T    C        0      0        2 
  17  chr17_11753103     HCab    T    C        0      0        2 
  17  chr17_11753103     HPrz    T    C        0      0        2 
  17  chr17_11753103     ZBoe    T    C        0      0        2 
  17  chr17_11753103     ZGre    T    C        0      0        2 
  17  chr17_11753103     ZHar    T    C        0      0        2 
  17  chr17_11753103   Sample    T    C        0      0        2 
  17  chr17_11772552     AAsi    G    T        0      0        2 
  17  chr17_11772552     AKia    G    T        0      0        2 
  17  chr17_11772552     AOna    G    T        0      0        2 
  17  chr17_11772552     ASom    G    T        0      0        2 
  17  chr17_11772552     HCab    G    T        0      0        2 
  17  chr17_11772552     HPrz    G    T        0      0        2 
  17  chr17_11772552     ZBoe    G    T        0      0        2 
  17  chr17_11772552     ZGre    G    T        0      0        2 
  17  chr17_11772552     ZHar    G    T      0.5      1        2 
  17  chr17_11772552   Sample    G    T        0      0        2 
  17  chr17_11776998     AAsi    C    A        1      2        2 
  17  chr17_11776998     AKia    C    A        0      0        2 
  17  chr17_11776998     AOna    C    A        0      0        2 
  17  chr17_11776998     ASom    C    A        1      2        2 
  17  chr17_11776998     HCab    C    A        0      0        2 
  17  chr17_11776998     HPrz    C    A        0      0        2 
  17  chr17_11776998     ZBoe    C    A        0      0        2 
  17  chr17_11776998     ZGre    C    A        0      0        2 
  17  chr17_11776998     ZHar    C    A        0      0        2 
  17  chr17_11776998   Sample    C    A        1      2        2 
  17  chr17_11800111     AAsi    G    A        0      0        2 
  17  chr17_11800111     AKia    G    A        0      0        2 
  17  chr17_11800111     AOna    G    A        0      0        2 
  17  chr17_11800111     ASom    G    A        0      0        2 
  17  chr17_11800111     HCab    G    A        0      0        2 
  17  chr17_11800111     HPrz    G    A        0      0        2 
  17  chr17_11800111     ZBoe    G    A        0      0        2 
  17  chr17_11800111     ZGre    G    A      0.5      1        2 
  17  chr17_11800111     ZHar    G    A        0      0        2 
  17  chr17_11800111   Sample    G    A        0      0        2 
  17  chr17_11811314     AAsi    G    A        0      0        2 
  17  chr17_11811314     AKia    G    A        0      0        2 
  17  chr17_11811314     AOna    G    A        0      0        2 
  17  chr17_11811314     ASom    G    A        0      0        2 
  17  chr17_11811314     HCab    G    A        1      2        2 
  17  chr17_11811314     HPrz    G    A        1      2        2 
  17  chr17_11811314     ZBoe    G    A        0      0        2 
  17  chr17_11811314     ZGre    G    A        0      0        2 
  17  chr17_11811314     ZHar    G    A        0      0        2 
  17  chr17_11811314   Sample    G    A        0      0        2 
  17  chr17_11849055     AAsi    A    G        0      0        2 
  17  chr17_11849055     AKia    A    G        1      2        2 
  17  chr17_11849055     AOna    A    G        0      0        2 
  17  chr17_11849055     ASom    A    G        0      0        2 
  17  chr17_11849055     HCab    A    G        0      0        2 
  17  chr17_11849055     HPrz    A    G        0      0        2 
  17  chr17_11849055     ZBoe    A    G        0      0        2 
  17  chr17_11849055     ZGre    A    G        0      0        2 
  17  chr17_11849055     ZHar    A    G        0      0        2 
  17  chr17_11849055   Sample    A    G        0      0        2 
  17  chr17_11851114     AAsi    G    A        0      0        2 
  17  chr17_11851114     AKia    G    A        0      0        2 
  17  chr17_11851114     AOna    G    A        0      0        2 
  17  chr17_11851114     ASom    G    A        1      2        2 
  17  chr17_11851114     HCab    G    A        0      0        2 
  17  chr17_11851114     HPrz    G    A        0      0        2 
  17  chr17_11851114     ZBoe    G    A        0      0        2 
  17  chr17_11851114     ZGre    G    A        0      0        2 
  17  chr17_11851114     ZHar    G    A        0      0        2 
  17  chr17_11851114   Sample    G    A        0      0        2 
  17  chr17_11855527     AAsi    T    G        0      0        2 
  17  chr17_11855527     AKia    T    G        0      0        2 
  17  chr17_11855527     AOna    T    G      0.5      1        2 
  17  chr17_11855527     ASom    T    G        0      0        2 
  17  chr17_11855527     HCab    T    G        0      0        2 
  17  chr17_11855527     HPrz    T    G        0      0        2 
  17  chr17_11855527     ZBoe    T    G        0      0        2 
  17  chr17_11855527     ZGre    T    G        0      0        2 
  17  chr17_11855527     ZHar    T    G        0      0        2 
  17  chr17_11855527   Sample    T    G        0      0        2 
  17  chr17_11885378     AAsi    G    A        0      0        2 
  17  chr17_11885378     AKia    G    A        0      0        2 
  17  chr17_11885378     AOna    G    A        0      0        2 
  17  chr17_11885378     ASom    G    A        0      0        2 
  17  chr17_11885378     HCab    G    A        0      0        2 
  17  chr17_11885378     HPrz    G    A        0      0        2 
  17  chr17_11885378     ZBoe    G    A      0.5      1        2 
  17  chr17_11885378     ZGre    G    A        0      0        2 
  17  chr17_11885378     ZHar    G    A        0      0        2 
  17  chr17_11885378   Sample    G    A        0      0        2 
  17  chr17_11895579     AAsi    G    A      0.5      1        2 
  17  chr17_11895579     AKia    G    A        0      0        2 
  17  chr17_11895579     AOna    G    A        0      0        2 
  17  chr17_11895579     ASom    G    A        0      0        2 
  17  chr17_11895579     HCab    G    A        0      0        2 
  17  chr17_11895579     HPrz    G    A        0      0        2 
  17  chr17_11895579     ZBoe    G    A        0      0        2 
  17  chr17_11895579     ZGre    G    A        0      0        2 
  17  chr17_11895579     ZHar    G    A        0      0        2 
  17  chr17_11895579   Sample    G    A        0      0        2 
  17  chr17_11895813     AAsi    T    C        0      0        2 
  17  chr17_11895813     AKia    T    C        0      0        2 
  17  chr17_11895813     AOna    T    C        0      0        2 
  17  chr17_11895813     ASom    T    C        0      0        2 
  17  chr17_11895813     HCab    T    C        0      0        2 
  17  chr17_11895813     HPrz    T    C        0      0        2 
  17  chr17_11895813     ZBoe    T    C      0.5      1        2 
  17  chr17_11895813     ZGre    T    C        0      0        2 
  17  chr17_11895813     ZHar    T    C        0      0        2 
  17  chr17_11895813   Sample    T    C        0      0        2 
  17  chr17_11898268     AAsi    A    G        0      0        2 
  17  chr17_11898268     AKia    A    G        0      0        2 
  17  chr17_11898268     AOna    A    G        1      2        2 
  17  chr17_11898268     ASom    A    G        0      0        2 
  17  chr17_11898268     HCab    A    G        0      0        2 
  17  chr17_11898268     HPrz    A    G        0      0        2 
  17  chr17_11898268     ZBoe    A    G        0      0        2 
  17  chr17_11898268     ZGre    A    G        0      0        2 
  17  chr17_11898268     ZHar    A    G        0      0        2 
  17  chr17_11898268   Sample    A    G        0      0        2 
  17  chr17_11900845     AAsi    A    G        1      2        2 
  17  chr17_11900845     AKia    A    G        0      0        2 
  17  chr17_11900845     AOna    A    G        0      0        2 
  17  chr17_11900845     ASom    A    G        1      2        2 
  17  chr17_11900845     HCab    A    G        0      0        2 
  17  chr17_11900845     HPrz    A    G        0      0        2 
  17  chr17_11900845     ZBoe    A    G        0      0        2 
  17  chr17_11900845     ZGre    A    G        0      0        2 
  17  chr17_11900845     ZHar    A    G        0      0        2 
  17  chr17_11900845   Sample    A    G        1      2        2 
  17  chr17_11903956     AAsi    C    G        0      0        2 
  17  chr17_11903956     AKia    C    G        0      0        2 
  17  chr17_11903956     AOna    C    G        0      0        2 
  17  chr17_11903956     ASom    C    G        0      0        2 
  17  chr17_11903956     HCab    C    G        0      0        2 
  17  chr17_11903956     HPrz    C    G        0      0        2 
  17  chr17_11903956     ZBoe    C    G        0      0        2 
  17  chr17_11903956     ZGre    C    G        0      0        2 
  17  chr17_11903956     ZHar    C    G        1      2        2 
  17  chr17_11903956   Sample    C    G        0      0        2 
  17  chr17_11923610     AAsi    A    G        0      0        2 
  17  chr17_11923610     AKia    A    G        0      0        2 
  17  chr17_11923610     AOna    A    G        0      0        2 
  17  chr17_11923610     ASom    A    G        0      0        2 
  17  chr17_11923610     HCab    A    G        0      0        2 
  17  chr17_11923610     HPrz    A    G        0      0        2 
  17  chr17_11923610     ZBoe    A    G      0.5      1        2 
  17  chr17_11923610     ZGre    A    G        0      0        2 
  17  chr17_11923610     ZHar    A    G        0      0        2 
  17  chr17_11923610   Sample    A    G        0      0        2 
  17  chr17_11928273     AAsi    G    T        0      0        2 
  17  chr17_11928273     AKia    G    T        0      0        2 
  17  chr17_11928273     AOna    G    T        0      0        2 
  17  chr17_11928273     ASom    G    T        0      0        2 
  17  chr17_11928273     HCab    G    T        0      0        2 
  17  chr17_11928273     HPrz    G    T        0      0        2 
  17  chr17_11928273     ZBoe    G    T      0.5      1        2 
  17  chr17_11928273     ZGre    G    T        0      0        2 
  17  chr17_11928273     ZHar    G    T        0      0        2 
  17  chr17_11928273   Sample    G    T        0      0        2 
  17  chr17_11930979     AAsi    C    G        0      0        2 
  17  chr17_11930979     AKia    C    G        0      0        2 
  17  chr17_11930979     AOna    C    G        1      2        2 
  17  chr17_11930979     ASom    C    G        0      0        2 
  17  chr17_11930979     HCab    C    G        1      2        2 
  17  chr17_11930979     HPrz    C    G        1      2        2 
  17  chr17_11930979     ZBoe    C    G        0      0        2 
  17  chr17_11930979     ZGre    C    G        0      0        2 
  17  chr17_11930979     ZHar    C    G        0      0        2 
  17  chr17_11930979   Sample    C    G        0      0        2 
  17  chr17_11931725     AAsi    T    C        0      0        2 
  17  chr17_11931725     AKia    T    C        0      0        2 
  17  chr17_11931725     AOna    T    C        0      0        2 
  17  chr17_11931725     ASom    T    C        0      0        2 
  17  chr17_11931725     HCab    T    C        0      0        2 
  17  chr17_11931725     HPrz    T    C        0      0        2 
  17  chr17_11931725     ZBoe    T    C        1      2        2 
  17  chr17_11931725     ZGre    T    C        0      0        2 
  17  chr17_11931725     ZHar    T    C        1      2        2 
  17  chr17_11931725   Sample    T    C        0      0        2 
  17  chr17_11937699     AAsi    A    G        0      0        2 
  17  chr17_11937699     AKia    A    G        0      0        2 
  17  chr17_11937699     AOna    A    G        0      0        2 
  17  chr17_11937699     ASom    A    G        0      0        2 
  17  chr17_11937699     HCab    A    G        0      0        2 
  17  chr17_11937699     HPrz    A    G        0      0        2 
  17  chr17_11937699     ZBoe    A    G        0      0        2 
  17  chr17_11937699     ZGre    A    G        1      2        2 
  17  chr17_11937699     ZHar    A    G        0      0        2 
  17  chr17_11937699   Sample    A    G        0      0        2 
  17  chr17_11945725     AAsi    C    G        0      0        2 
  17  chr17_11945725     AKia    C    G        0      0        2 
  17  chr17_11945725     AOna    C    G        0      0        2 
  17  chr17_11945725     ASom    C    G        0      0        2 
  17  chr17_11945725     HCab    C    G        0      0        2 
  17  chr17_11945725     HPrz    C    G        0      0        2 
  17  chr17_11945725     ZBoe    C    G        1      2        2 
  17  chr17_11945725     ZGre    C    G        0      0        2 
  17  chr17_11945725     ZHar    C    G        0      0        2 
  17  chr17_11945725   Sample    C    G        0      0        2 
  17  chr17_11951685     AAsi    T    C        1      2        2 
  17  chr17_11951685     AKia    T    C        0      0        2 
  17  chr17_11951685     AOna    T    C        0      0        2 
  17  chr17_11951685     ASom    T    C        1      2        2 
  17  chr17_11951685     HCab    T    C        0      0        2 
  17  chr17_11951685     HPrz    T    C        0      0        2 
  17  chr17_11951685     ZBoe    T    C        0      0        2 
  17  chr17_11951685     ZGre    T    C        0      0        2 
  17  chr17_11951685     ZHar    T    C        0      0        2 
  17  chr17_11951685   Sample    T    C        1      2        2 
  17  chr17_11962399     AAsi    G    A        0      0        2 
  17  chr17_11962399     AKia    G    A        0      0        2 
  17  chr17_11962399     AOna    G    A        0      0        2 
  17  chr17_11962399     ASom    G    A        0      0        2 
  17  chr17_11962399     HCab    G    A        0      0        2 
  17  chr17_11962399     HPrz    G    A        0      0        2 
  17  chr17_11962399     ZBoe    G    A        0      0        2 
  17  chr17_11962399     ZGre    G    A        1      2        2 
  17  chr17_11962399     ZHar    G    A        0      0        2 
  17  chr17_11962399   Sample    G    A        0      0        2 
  17  chr17_11963672     AAsi    G    A        0      0        2 
  17  chr17_11963672     AKia    G    A        0      0        2 
  17  chr17_11963672     AOna    G    A        0      0        2 
  17  chr17_11963672     ASom    G    A        0      0        2 
  17  chr17_11963672     HCab    G    A        0      0        2 
  17  chr17_11963672     HPrz    G    A        0      0        2 
  17  chr17_11963672     ZBoe    G    A        0      0        2 
  17  chr17_11963672     ZGre    G    A        0      0        2 
  17  chr17_11963672     ZHar    G    A      0.5      1        2 
  17  chr17_11963672   Sample    G    A        0      0        2 
  17  chr17_11970428     AAsi    A    T        0      0        2 
  17  chr17_11970428     AKia    A    T        0      0        2 
  17  chr17_11970428     AOna    A    T        0      0        2 
  17  chr17_11970428     ASom    A    T        0      0        2 
  17  chr17_11970428     HCab    A    T        0      0        2 
  17  chr17_11970428     HPrz    A    T        0      0        2 
  17  chr17_11970428     ZBoe    A    T        0      0        2 
  17  chr17_11970428     ZGre    A    T        0      0        2 
  17  chr17_11970428     ZHar    A    T      0.5      1        2 
  17  chr17_11970428   Sample    A    T        0      0        2 
  17  chr17_11973500     AAsi    C    T        0      0        2 
  17  chr17_11973500     AKia    C    T        0      0        2 
  17  chr17_11973500     AOna    C    T        0      0        2 
  17  chr17_11973500     ASom    C    T        0      0        2 
  17  chr17_11973500     HCab    C    T        1      2        2 
  17  chr17_11973500     HPrz    C    T        1      2        2 
  17  chr17_11973500     ZBoe    C    T        0      0        2 
  17  chr17_11973500     ZGre    C    T        0      0        2 
  17  chr17_11973500     ZHar    C    T        0      0        2 
  17  chr17_11973500   Sample    C    T        0      0        2 
  17  chr17_11976693     AAsi    G    A        1      2        2 
  17  chr17_11976693     AKia    G    A        0      0        2 
  17  chr17_11976693     AOna    G    A        0      0        2 
  17  chr17_11976693     ASom    G    A        1      2        2 
  17  chr17_11976693     HCab    G    A        0      0        2 
  17  chr17_11976693     HPrz    G    A        0      0        2 
  17  chr17_11976693     ZBoe    G    A        0      0        2 
  17  chr17_11976693     ZGre    G    A        0      0        2 
  17  chr17_11976693     ZHar    G    A        0      0        2 
  17  chr17_11976693   Sample    G    A        0      0        2 
  17  chr17_11987521     AAsi    C    T        1      2        2 
  17  chr17_11987521     AKia    C    T        0      0        2 
  17  chr17_11987521     AOna    C    T        0      0        2 
  17  chr17_11987521     ASom    C    T        0      0        2 
  17  chr17_11987521     HCab    C    T        0      0        2 
  17  chr17_11987521     HPrz    C    T        0      0        2 
  17  chr17_11987521     ZBoe    C    T        0      0        2 
  17  chr17_11987521     ZGre    C    T        0      0        2 
  17  chr17_11987521     ZHar    C    T        0      0        2 
  17  chr17_11987521   Sample    C    T        1      2        2 
  17  chr17_11990505     AAsi    T    G        0      0        2 
  17  chr17_11990505     AKia    T    G        0      0        2 
  17  chr17_11990505     AOna    T    G      0.5      1        2 
  17  chr17_11990505     ASom    T    G        0      0        2 
  17  chr17_11990505     HCab    T    G        0      0        2 
  17  chr17_11990505     HPrz    T    G        0      0        2 
  17  chr17_11990505     ZBoe    T    G        0      0        2 
  17  chr17_11990505     ZGre    T    G        0      0        2 
  17  chr17_11990505     ZHar    T    G        0      0        2 
  17  chr17_11990505   Sample    T    G        0      0        2 
  17  chr17_11994402     AAsi    T    C        0      0        2 
  17  chr17_11994402     AKia    T    C        0      0        2 
  17  chr17_11994402     AOna    T    C        0      0        2 
  17  chr17_11994402     ASom    T    C        0      0        2 
  17  chr17_11994402     HCab    T    C        0      0        2 
  17  chr17_11994402     HPrz    T    C        0      0        2 
  17  chr17_11994402     ZBoe    T    C        0      0        2 
  17  chr17_11994402     ZGre    T    C        1      2        2 
  17  chr17_11994402     ZHar    T    C        0      0        2 
  17  chr17_11994402   Sample    T    C        0      0        2 
  17  chr17_11994434     AAsi    T    C        0      0        2 
  17  chr17_11994434     AKia    T    C        0      0        2 
  17  chr17_11994434     AOna    T    C        0      0        2 
  17  chr17_11994434     ASom    T    C        0      0        2 
  17  chr17_11994434     HCab    T    C      0.5      1        2 
  17  chr17_11994434     HPrz    T    C        0      0        2 
  17  chr17_11994434     ZBoe    T    C        0      0        2 
  17  chr17_11994434     ZGre    T    C        0      0        2 
  17  chr17_11994434     ZHar    T    C        0      0        2 
  17  chr17_11994434   Sample    T    C        0      0        2 
  17  chr17_11995849     AAsi    T    C        1      2        2 
  17  chr17_11995849     AKia    T    C        0      0        2 
  17  chr17_11995849     AOna    T    C        0      0        2 
  17  chr17_11995849     ASom    T    C        1      2        2 
  17  chr17_11995849     HCab    T    C        0      0        2 
  17  chr17_11995849     HPrz    T    C        0      0        2 
  17  chr17_11995849     ZBoe    T    C        0      0        2 
  17  chr17_11995849     ZGre    T    C        0      0        2 
  17  chr17_11995849     ZHar    T    C        0      0        2 
  17  chr17_11995849   Sample    T    C        1      2        2 
  17  chr17_11997799     AAsi    C    T        0      0        2 
  17  chr17_11997799     AKia    C    T        0      0        2 
  17  chr17_11997799     AOna    C    T        0      0        2 
  17  chr17_11997799     ASom    C    T        0      0        2 
  17  chr17_11997799     HCab    C    T        1      2        2 
  17  chr17_11997799     HPrz    C    T        1      2        2 
  17  chr17_11997799     ZBoe    C    T        0      0        2 
  17  chr17_11997799     ZGre    C    T        0      0        2 
  17  chr17_11997799     ZHar    C    T        0      0        2 
  17  chr17_11997799   Sample    C    T        0      0        2 
  17  chr17_11999146     AAsi    T    G        0      0        2 
  17  chr17_11999146     AKia    T    G        0      0        2 
  17  chr17_11999146     AOna    T    G        0      0        2 
  17  chr17_11999146     ASom    T    G        0      0        2 
  17  chr17_11999146     HCab    T    G        0      0        2 
  17  chr17_11999146     HPrz    T    G        0      0        2 
  17  chr17_11999146     ZBoe    T    G      0.5      1        2 
  17  chr17_11999146     ZGre    T    G        0      0        2 
  17  chr17_11999146     ZHar    T    G        0      0        2 
  17  chr17_11999146   Sample    T    G        0      0        2 
  17  chr17_12003579     AAsi    T    C        0      0        2 
  17  chr17_12003579     AKia    T    C        0      0        2 
  17  chr17_12003579     AOna    T    C        0      0        2 
  17  chr17_12003579     ASom    T    C        0      0        2 
  17  chr17_12003579     HCab    T    C        0      0        2 
  17  chr17_12003579     HPrz    T    C        0      0        2 
  17  chr17_12003579     ZBoe    T    C      0.5      1        2 
  17  chr17_12003579     ZGre    T    C        0      0        2 
  17  chr17_12003579     ZHar    T    C        0      0        2 
  17  chr17_12003579   Sample    T    C        0      0        2 
  17  chr17_12005314     AAsi    T    G        0      0        2 
  17  chr17_12005314     AKia    T    G        0      0        2 
  17  chr17_12005314     AOna    T    G        0      0        2 
  17  chr17_12005314     ASom    T    G        0      0        2 
  17  chr17_12005314     HCab    T    G        1      2        2 
  17  chr17_12005314     HPrz    T    G        1      2        2 
  17  chr17_12005314     ZBoe    T    G        0      0        2 
  17  chr17_12005314     ZGre    T    G        0      0        2 
  17  chr17_12005314     ZHar    T    G        0      0        2 
  17  chr17_12005314   Sample    T    G        0      0        2 
  17  chr17_12005983     AAsi    G    C        0      0        2 
  17  chr17_12005983     AKia    G    C        0      0        2 
  17  chr17_12005983     AOna    G    C        0      0        2 
  17  chr17_12005983     ASom    G    C        0      0        2 
  17  chr17_12005983     HCab    G    C        0      0        2 
  17  chr17_12005983     HPrz    G    C        0      0        2 
  17  chr17_12005983     ZBoe    G    C        0      0        2 
  17  chr17_12005983     ZGre    G    C        0      0        2 
  17  chr17_12005983     ZHar    G    C        1      2        2 
  17  chr17_12005983   Sample    G    C        0      0        2 
  17  chr17_12005999     AAsi    T    G        0      0        2 
  17  chr17_12005999     AKia    T    G        0      0        2 
  17  chr17_12005999     AOna    T    G        0      0        2 
  17  chr17_12005999     ASom    T    G        0      0        2 
  17  chr17_12005999     HCab    T    G        0      0        2 
  17  chr17_12005999     HPrz    T    G        0      0        2 
  17  chr17_12005999     ZBoe    T    G        0      0        2 
  17  chr17_12005999     ZGre    T    G        0      0        2 
  17  chr17_12005999     ZHar    T    G        1      2        2 
  17  chr17_12005999   Sample    T    G        0      0        2 
  17  chr17_12006658     AAsi    T    C        0      0        2 
  17  chr17_12006658     AKia    T    C        0      0        2 
  17  chr17_12006658     AOna    T    C        0      0        2 
  17  chr17_12006658     ASom    T    C        0      0        2 
  17  chr17_12006658     HCab    T    C      0.5      1        2 
  17  chr17_12006658     HPrz    T    C        0      0        2 
  17  chr17_12006658     ZBoe    T    C        0      0        2 
  17  chr17_12006658     ZGre    T    C        0      0        2 
  17  chr17_12006658     ZHar    T    C        0      0        2 
  17  chr17_12006658   Sample    T    C        0      0        2 
  17  chr17_12015307     AAsi    A    C        0      0        2 
  17  chr17_12015307     AKia    A    C        0      0        2 
  17  chr17_12015307     AOna    A    C        0      0        2 
  17  chr17_12015307     ASom    A    C        0      0        2 
  17  chr17_12015307     HCab    A    C        1      2        2 
  17  chr17_12015307     HPrz    A    C        1      2        2 
  17  chr17_12015307     ZBoe    A    C        0      0        2 
  17  chr17_12015307     ZGre    A    C        0      0        2 
  17  chr17_12015307     ZHar    A    C        0      0        2 
  17  chr17_12015307   Sample    A    C        0      0        2 
  17  chr17_12027104     AAsi    A    G        0      0        2 
  17  chr17_12027104     AKia    A    G        0      0        2 
  17  chr17_12027104     AOna    A    G        0      0        2 
  17  chr17_12027104     ASom    A    G        0      0        2 
  17  chr17_12027104     HCab    A    G        1      2        2 
  17  chr17_12027104     HPrz    A    G        1      2        2 
  17  chr17_12027104     ZBoe    A    G        0      0        2 
  17  chr17_12027104     ZGre    A    G        0      0        2 
  17  chr17_12027104     ZHar    A    G        0      0        2 
  17  chr17_12027104   Sample    A    G        0      0        2 
  17  chr17_12029210     AAsi    T    C        1      2        2 
  17  chr17_12029210     AKia    T    C        0      0        2 
  17  chr17_12029210     AOna    T    C        0      0        2 
  17  chr17_12029210     ASom    T    C        1      2        2 
  17  chr17_12029210     HCab    T    C        0      0        2 
  17  chr17_12029210     HPrz    T    C        0      0        2 
  17  chr17_12029210     ZBoe    T    C        0      0        2 
  17  chr17_12029210     ZGre    T    C        0      0        2 
  17  chr17_12029210     ZHar    T    C        0      0        2 
  17  chr17_12029210   Sample    T    C        1      2        2 
  17  chr17_12032260     AAsi    C    T        0      0        2 
  17  chr17_12032260     AKia    C    T        0      0        2 
  17  chr17_12032260     AOna    C    T        0      0        2 
  17  chr17_12032260     ASom    C    T        0      0        2 
  17  chr17_12032260     HCab    C    T        0      0        2 
  17  chr17_12032260     HPrz    C    T        0      0        2 
  17  chr17_12032260     ZBoe    C    T        1      2        2 
  17  chr17_12032260     ZGre    C    T        1      2        2 
  17  chr17_12032260     ZHar    C    T        1      2        2 
  17  chr17_12032260   Sample    C    T        0      0        2 
  17  chr17_12035085     AAsi    A    G        1      2        2 
  17  chr17_12035085     AKia    A    G        0      0        2 
  17  chr17_12035085     AOna    A    G        0      0        2 
  17  chr17_12035085     ASom    A    G        1      2        2 
  17  chr17_12035085     HCab    A    G        0      0        2 
  17  chr17_12035085     HPrz    A    G        0      0        2 
  17  chr17_12035085     ZBoe    A    G        0      0        2 
  17  chr17_12035085     ZGre    A    G        0      0        2 
  17  chr17_12035085     ZHar    A    G        0      0        2 
  17  chr17_12035085   Sample    A    G        1      2        2 
  17  chr17_12041056     AAsi    G    C        0      0        2 
  17  chr17_12041056     AKia    G    C        0      0        2 
  17  chr17_12041056     AOna    G    C        0      0        2 
  17  chr17_12041056     ASom    G    C        0      0        2 
  17  chr17_12041056     HCab    G    C        0      0        2 
  17  chr17_12041056     HPrz    G    C        0      0        2 
  17  chr17_12041056     ZBoe    G    C        0      0        2 
  17  chr17_12041056     ZGre    G    C        0      0        2 
  17  chr17_12041056     ZHar    G    C        1      2        2 
  17  chr17_12041056   Sample    G    C        0      0        2 
  17  chr17_12041261     AAsi    C    T        0      0        2 
  17  chr17_12041261     AKia    C    T        0      0        2 
  17  chr17_12041261     AOna    C    T        0      0        2 
  17  chr17_12041261     ASom    C    T        0      0        2 
  17  chr17_12041261     HCab    C    T        1      2        2 
  17  chr17_12041261     HPrz    C    T        1      2        2 
  17  chr17_12041261     ZBoe    C    T        0      0        2 
  17  chr17_12041261     ZGre    C    T        0      0        2 
  17  chr17_12041261     ZHar    C    T        0      0        2 
  17  chr17_12041261   Sample    C    T        0      0        2 
  17  chr17_12041346     AAsi    T    A        0      0        2 
  17  chr17_12041346     AKia    T    A        0      0        2 
  17  chr17_12041346     AOna    T    A        0      0        2 
  17  chr17_12041346     ASom    T    A        0      0        2 
  17  chr17_12041346     HCab    T    A        0      0        2 
  17  chr17_12041346     HPrz    T    A        0      0        2 
  17  chr17_12041346     ZBoe    T    A        0      0        2 
  17  chr17_12041346     ZGre    T    A      0.5      1        2 
  17  chr17_12041346     ZHar    T    A        0      0        2 
  17  chr17_12041346   Sample    T    A        0      0        2 
  17  chr17_12041928     AAsi    T    C        0      0        2 
  17  chr17_12041928     AKia    T    C        0      0        2 
  17  chr17_12041928     AOna    T    C        0      0        2 
  17  chr17_12041928     ASom    T    C        0      0        2 
  17  chr17_12041928     HCab    T    C        0      0        2 
  17  chr17_12041928     HPrz    T    C        0      0        2 
  17  chr17_12041928     ZBoe    T    C        0      0        2 
  17  chr17_12041928     ZGre    T    C        0      0        2 
  17  chr17_12041928     ZHar    T    C        1      2        2 
  17  chr17_12041928   Sample    T    C        0      0        2 
  17  chr17_12042398     AAsi    T    C        0      0        2 
  17  chr17_12042398     AKia    T    C        0      0        2 
  17  chr17_12042398     AOna    T    C        0      0        2 
  17  chr17_12042398     ASom    T    C        0      0        2 
  17  chr17_12042398     HCab    T    C        0      0        2 
  17  chr17_12042398     HPrz    T    C        0      0        2 
  17  chr17_12042398     ZBoe    T    C        0      0        2 
  17  chr17_12042398     ZGre    T    C        1      2        2 
  17  chr17_12042398     ZHar    T    C        0      0        2 
  17  chr17_12042398   Sample    T    C        0      0        2 
  17  chr17_12052097     AAsi    C    T        0      0        2 
  17  chr17_12052097     AKia    C    T        1      2        2 
  17  chr17_12052097     AOna    C    T      0.5      1        2 
  17  chr17_12052097     ASom    C    T        0      0        2 
  17  chr17_12052097     HCab    C    T        0      0        2 
  17  chr17_12052097     HPrz    C    T        0      0        2 
  17  chr17_12052097     ZBoe    C    T        0      0        2 
  17  chr17_12052097     ZGre    C    T        0      0        2 
  17  chr17_12052097     ZHar    C    T        0      0        2 
  17  chr17_12052097   Sample    C    T        0      0        2 
  17  chr17_12052417     AAsi    G    A        0      0        2 
  17  chr17_12052417     AKia    G    A        0      0        2 
  17  chr17_12052417     AOna    G    A        0      0        2 
  17  chr17_12052417     ASom    G    A        0      0        2 
  17  chr17_12052417     HCab    G    A        0      0        2 
  17  chr17_12052417     HPrz    G    A        0      0        2 
  17  chr17_12052417     ZBoe    G    A      0.5      1        2 
  17  chr17_12052417     ZGre    G    A        0      0        2 
  17  chr17_12052417     ZHar    G    A        0      0        2 
  17  chr17_12052417   Sample    G    A        0      0        2 
  17  chr17_12053274     AAsi    A    G        0      0        2 
  17  chr17_12053274     AKia    A    G        0      0        2 
  17  chr17_12053274     AOna    A    G        0      0        2 
  17  chr17_12053274     ASom    A    G        0      0        2 
  17  chr17_12053274     HCab    A    G        0      0        2 
  17  chr17_12053274     HPrz    A    G        0      0        2 
  17  chr17_12053274     ZBoe    A    G        0      0        2 
  17  chr17_12053274     ZGre    A    G      0.5      1        2 
  17  chr17_12053274     ZHar    A    G        0      0        2 
  17  chr17_12053274   Sample    A    G        0      0        2 
  17  chr17_12053827     AAsi    T    C        0      0        2 
  17  chr17_12053827     AKia    T    C        1      2        2 
  17  chr17_12053827     AOna    T    C      0.5      1        2 
  17  chr17_12053827     ASom    T    C        0      0        2 
  17  chr17_12053827     HCab    T    C        0      0        2 
  17  chr17_12053827     HPrz    T    C        0      0        2 
  17  chr17_12053827     ZBoe    T    C        1      2        2 
  17  chr17_12053827     ZGre    T    C        1      2        2 
  17  chr17_12053827     ZHar    T    C        1      2        2 
  17  chr17_12053827   Sample    T    C        0      0        2 
  17  chr17_12054232     AAsi    A    G        0      0        2 
  17  chr17_12054232     AKia    A    G        1      2        2 
  17  chr17_12054232     AOna    A    G        0      0        2 
  17  chr17_12054232     ASom    A    G        0      0        2 
  17  chr17_12054232     HCab    A    G        0      0        2 
  17  chr17_12054232     HPrz    A    G        0      0        2 
  17  chr17_12054232     ZBoe    A    G        0      0        2 
  17  chr17_12054232     ZGre    A    G        0      0        2 
  17  chr17_12054232     ZHar    A    G        0      0        2 
  17  chr17_12054232   Sample    A    G        0      0        2 
  17  chr17_12060194     AAsi    T    C        0      0        2 
  17  chr17_12060194     AKia    T    C        0      0        2 
  17  chr17_12060194     AOna    T    C        0      0        2 
  17  chr17_12060194     ASom    T    C        0      0        2 
  17  chr17_12060194     HCab    T    C        0      0        2 
  17  chr17_12060194     HPrz    T    C        0      0        2 
  17  chr17_12060194     ZBoe    T    C        0      0        2 
  17  chr17_12060194     ZGre    T    C      0.5      1        2 
  17  chr17_12060194     ZHar    T    C        0      0        2 
  17  chr17_12060194   Sample    T    C        0      0        2 
  17  chr17_12071722     AAsi    T    A        0      0        2 
  17  chr17_12071722     AKia    T    A        0      0        2 
  17  chr17_12071722     AOna    T    A        0      0        2 
  17  chr17_12071722     ASom    T    A        0      0        2 
  17  chr17_12071722     HCab    T    A        1      2        2 
  17  chr17_12071722     HPrz    T    A        1      2        2 
  17  chr17_12071722     ZBoe    T    A        0      0        2 
  17  chr17_12071722     ZGre    T    A        0      0        2 
  17  chr17_12071722     ZHar    T    A        0      0        2 
  17  chr17_12071722   Sample    T    A        0      0        2 
  17  chr17_12078637     AAsi    C    T        0      0        2 
  17  chr17_12078637     AKia    C    T        0      0        2 
  17  chr17_12078637     AOna    C    T        0      0        2 
  17  chr17_12078637     ASom    C    T        0      0        2 
  17  chr17_12078637     HCab    C    T        0      0        2 
  17  chr17_12078637     HPrz    C    T        0      0        2 
  17  chr17_12078637     ZBoe    C    T      0.5      1        2 
  17  chr17_12078637     ZGre    C    T        0      0        2 
  17  chr17_12078637     ZHar    C    T        0      0        2 
  17  chr17_12078637   Sample    C    T        0      0        2 
  17  chr17_12081338     AAsi    T    G        0      0        2 
  17  chr17_12081338     AKia    T    G        0      0        2 
  17  chr17_12081338     AOna    T    G        0      0        2 
  17  chr17_12081338     ASom    T    G      0.5      1        2 
  17  chr17_12081338     HCab    T    G        0      0        2 
  17  chr17_12081338     HPrz    T    G        0      0        2 
  17  chr17_12081338     ZBoe    T    G        0      0        2 
  17  chr17_12081338     ZGre    T    G        0      0        2 
  17  chr17_12081338     ZHar    T    G        0      0        2 
  17  chr17_12081338   Sample    T    G        0      0        2 
  17  chr17_12082202     AAsi    A    G        0      0        2 
  17  chr17_12082202     AKia    A    G        0      0        2 
  17  chr17_12082202     AOna    A    G        0      0        2 
  17  chr17_12082202     ASom    A    G        0      0        2 
  17  chr17_12082202     HCab    A    G        1      2        2 
  17  chr17_12082202     HPrz    A    G        1      2        2 
  17  chr17_12082202     ZBoe    A    G        0      0        2 
  17  chr17_12082202     ZGre    A    G        0      0        2 
  17  chr17_12082202     ZHar    A    G        0      0        2 
  17  chr17_12082202   Sample    A    G        0      0        2 
  17  chr17_12088770     AAsi    T    C        0      0        2 
  17  chr17_12088770     AKia    T    C        1      2        2 
  17  chr17_12088770     AOna    T    C        1      2        2 
  17  chr17_12088770     ASom    T    C        0      0        2 
  17  chr17_12088770     HCab    T    C        1      2        2 
  17  chr17_12088770     HPrz    T    C        1      2        2 
  17  chr17_12088770     ZBoe    T    C        0      0        2 
  17  chr17_12088770     ZGre    T    C        0      0        2 
  17  chr17_12088770     ZHar    T    C        0      0        2 
  17  chr17_12088770   Sample    T    C        0      0        2 
  17  chr17_12090514     AAsi    T    C        0      0        2 
  17  chr17_12090514     AKia    T    C        0      0        2 
  17  chr17_12090514     AOna    T    C      0.5      1        2 
  17  chr17_12090514     ASom    T    C        0      0        2 
  17  chr17_12090514     HCab    T    C        0      0        2 
  17  chr17_12090514     HPrz    T    C        0      0        2 
  17  chr17_12090514     ZBoe    T    C        0      0        2 
  17  chr17_12090514     ZGre    T    C        0      0        2 
  17  chr17_12090514     ZHar    T    C        0      0        2 
  17  chr17_12090514   Sample    T    C        0      0        2 
  17  chr17_12091406     AAsi    C    T        0      0        2 
  17  chr17_12091406     AKia    C    T        0      0        2 
  17  chr17_12091406     AOna    C    T        0      0        2 
  17  chr17_12091406     ASom    C    T        0      0        2 
  17  chr17_12091406     HCab    C    T        0      0        2 
  17  chr17_12091406     HPrz    C    T        0      0        2 
  17  chr17_12091406     ZBoe    C    T      0.5      1        2 
  17  chr17_12091406     ZGre    C    T        0      0        2 
  17  chr17_12091406     ZHar    C    T        1      2        2 
  17  chr17_12091406   Sample    C    T        0      0        2 
  17  chr17_12092150     AAsi    A    G        1      2        2 
  17  chr17_12092150     AKia    A    G        0      0        2 
  17  chr17_12092150     AOna    A    G        0      0        2 
  17  chr17_12092150     ASom    A    G        1      2        2 
  17  chr17_12092150     HCab    A    G      0.5      1        2 
  17  chr17_12092150     HPrz    A    G        0      0        2 
  17  chr17_12092150     ZBoe    A    G        0      0        2 
  17  chr17_12092150     ZGre    A    G        0      0        2 
  17  chr17_12092150     ZHar    A    G        0      0        2 
  17  chr17_12092150   Sample    A    G        1      2        2 
  17  chr17_12092807     AAsi    A    G        0      0        2 
  17  chr17_12092807     AKia    A    G        0      0        2 
  17  chr17_12092807     AOna    A    G        0      0        2 
  17  chr17_12092807     ASom    A    G        0      0        2 
  17  chr17_12092807     HCab    A    G        0      0        2 
  17  chr17_12092807     HPrz    A    G        0      0        2 
  17  chr17_12092807     ZBoe    A    G        0      0        2 
  17  chr17_12092807     ZGre    A    G        1      2        2 
  17  chr17_12092807     ZHar    A    G        0      0        2 
  17  chr17_12092807   Sample    A    G        0      0        2 
  17  chr17_12102125     AAsi    T    C        0      0        2 
  17  chr17_12102125     AKia    T    C        0      0        2 
  17  chr17_12102125     AOna    T    C        0      0        2 
  17  chr17_12102125     ASom    T    C        0      0        2 
  17  chr17_12102125     HCab    T    C        0      0        2 
  17  chr17_12102125     HPrz    T    C        0      0        2 
  17  chr17_12102125     ZBoe    T    C        0      0        2 
  17  chr17_12102125     ZGre    T    C        1      2        2 
  17  chr17_12102125     ZHar    T    C        0      0        2 
  17  chr17_12102125   Sample    T    C        0      0        2 
  17  chr17_12103048     AAsi    C    T        0      0        2 
  17  chr17_12103048     AKia    C    T        0      0        2 
  17  chr17_12103048     AOna    C    T        0      0        2 
  17  chr17_12103048     ASom    C    T        0      0        2 
  17  chr17_12103048     HCab    C    T        1      2        2 
  17  chr17_12103048     HPrz    C    T        1      2        2 
  17  chr17_12103048     ZBoe    C    T        0      0        2 
  17  chr17_12103048     ZGre    C    T        0      0        2 
  17  chr17_12103048     ZHar    C    T        0      0        2 
  17  chr17_12103048   Sample    C    T        0      0        2 
  17  chr17_12106282     AAsi    G    A        0      0        2 
  17  chr17_12106282     AKia    G    A        0      0        2 
  17  chr17_12106282     AOna    G    A        0      0        2 
  17  chr17_12106282     ASom    G    A        0      0        2 
  17  chr17_12106282     HCab    G    A        1      2        2 
  17  chr17_12106282     HPrz    G    A        1      2        2 
  17  chr17_12106282     ZBoe    G    A        0      0        2 
  17  chr17_12106282     ZGre    G    A        0      0        2 
  17  chr17_12106282     ZHar    G    A        0      0        2 
  17  chr17_12106282   Sample    G    A        0      0        2 
  17  chr17_12108171     AAsi    A    G        0      0        2 
  17  chr17_12108171     AKia    A    G        0      0        2 
  17  chr17_12108171     AOna    A    G        0      0        2 
  17  chr17_12108171     ASom    A    G        0      0        2 
  17  chr17_12108171     HCab    A    G        0      0        2 
  17  chr17_12108171     HPrz    A    G        0      0        2 
  17  chr17_12108171     ZBoe    A    G      0.5      1        2 
  17  chr17_12108171     ZGre    A    G        0      0        2 
  17  chr17_12108171     ZHar    A    G        0      0        2 
  17  chr17_12108171   Sample    A    G        0      0        2 
  17  chr17_12109628     AAsi    T    C        1      2        2 
  17  chr17_12109628     AKia    T    C        1      2        2 
  17  chr17_12109628     AOna    T    C        0      0        2 
  17  chr17_12109628     ASom    T    C        1      2        2 
  17  chr17_12109628     HCab    T    C        0      0        2 
  17  chr17_12109628     HPrz    T    C        0      0        2 
  17  chr17_12109628     ZBoe    T    C        0      0        2 
  17  chr17_12109628     ZGre    T    C        0      0        2 
  17  chr17_12109628     ZHar    T    C        0      0        2 
  17  chr17_12109628   Sample    T    C        1      2        2 
  17  chr17_12110851     AAsi    T    C        0      0        2 
  17  chr17_12110851     AKia    T    C        0      0        2 
  17  chr17_12110851     AOna    T    C        0      0        2 
  17  chr17_12110851     ASom    T    C        0      0        2 
  17  chr17_12110851     HCab    T    C        1      2        2 
  17  chr17_12110851     HPrz    T    C        1      2        2 
  17  chr17_12110851     ZBoe    T    C        0      0        2 
  17  chr17_12110851     ZGre    T    C        0      0        2 
  17  chr17_12110851     ZHar    T    C        0      0        2 
  17  chr17_12110851   Sample    T    C        0      0        2 
  17  chr17_12121009     AAsi    G    A        0      0        2 
  17  chr17_12121009     AKia    G    A        0      0        2 
  17  chr17_12121009     AOna    G    A      0.5      1        2 
  17  chr17_12121009     ASom    G    A        0      0        2 
  17  chr17_12121009     HCab    G    A        0      0        2 
  17  chr17_12121009     HPrz    G    A        0      0        2 
  17  chr17_12121009     ZBoe    G    A        0      0        2 
  17  chr17_12121009     ZGre    G    A        0      0        2 
  17  chr17_12121009     ZHar    G    A        0      0        2 
  17  chr17_12121009   Sample    G    A        0      0        2 
  17  chr17_12136335     AAsi    T    C        0      0        2 
  17  chr17_12136335     AKia    T    C        0      0        2 
  17  chr17_12136335     AOna    T    C        0      0        2 
  17  chr17_12136335     ASom    T    C        0      0        2 
  17  chr17_12136335     HCab    T    C        0      0        2 
  17  chr17_12136335     HPrz    T    C        0      0        2 
  17  chr17_12136335     ZBoe    T    C        0      0        2 
  17  chr17_12136335     ZGre    T    C        1      2        2 
  17  chr17_12136335     ZHar    T    C        0      0        2 
  17  chr17_12136335   Sample    T    C        0      0        2 
  17  chr17_12140497     AAsi    G    A        0      0        2 
  17  chr17_12140497     AKia    G    A        0      0        2 
  17  chr17_12140497     AOna    G    A        0      0        2 
  17  chr17_12140497     ASom    G    A        0      0        2 
  17  chr17_12140497     HCab    G    A        0      0        2 
  17  chr17_12140497     HPrz    G    A        0      0        2 
  17  chr17_12140497     ZBoe    G    A        0      0        2 
  17  chr17_12140497     ZGre    G    A        1      2        2 
  17  chr17_12140497     ZHar    G    A        0      0        2 
  17  chr17_12140497   Sample    G    A        0      0        2 
  17  chr17_12141110     AAsi    G    A        0      0        2 
  17  chr17_12141110     AKia    G    A        0      0        2 
  17  chr17_12141110     AOna    G    A        0      0        2 
  17  chr17_12141110     ASom    G    A        0      0        2 
  17  chr17_12141110     HCab    G    A        0      0        2 
  17  chr17_12141110     HPrz    G    A        0      0        2 
  17  chr17_12141110     ZBoe    G    A      0.5      1        2 
  17  chr17_12141110     ZGre    G    A        0      0        2 
  17  chr17_12141110     ZHar    G    A        0      0        2 
  17  chr17_12141110   Sample    G    A        0      0        2 
  17  chr17_12145606     AAsi    T    A        1      2        2 
  17  chr17_12145606     AKia    T    A        0      0        2 
  17  chr17_12145606     AOna    T    A        0      0        2 
  17  chr17_12145606     ASom    T    A        1      2        2 
  17  chr17_12145606     HCab    T    A        0      0        2 
  17  chr17_12145606     HPrz    T    A        0      0        2 
  17  chr17_12145606     ZBoe    T    A        0      0        2 
  17  chr17_12145606     ZGre    T    A        0      0        2 
  17  chr17_12145606     ZHar    T    A        0      0        2 
  17  chr17_12145606   Sample    T    A        1      2        2 
  17  chr17_12149041     AAsi    G    A        1      2        2 
  17  chr17_12149041     AKia    G    A        0      0        2 
  17  chr17_12149041     AOna    G    A        0      0        2 
  17  chr17_12149041     ASom    G    A        1      2        2 
  17  chr17_12149041     HCab    G    A        0      0        2 
  17  chr17_12149041     HPrz    G    A        0      0        2 
  17  chr17_12149041     ZBoe    G    A        0      0        2 
  17  chr17_12149041     ZGre    G    A        0      0        2 
  17  chr17_12149041     ZHar    G    A        0      0        2 
  17  chr17_12149041   Sample    G    A        1      2        2 
  17  chr17_12153232     AAsi    C    A        0      0        2 
  17  chr17_12153232     AKia    C    A        0      0        2 
  17  chr17_12153232     AOna    C    A        0      0        2 
  17  chr17_12153232     ASom    C    A        0      0        2 
  17  chr17_12153232     HCab    C    A        0      0        2 
  17  chr17_12153232     HPrz    C    A        0      0        2 
  17  chr17_12153232     ZBoe    C    A        0      0        2 
  17  chr17_12153232     ZGre    C    A        0      0        2 
  17  chr17_12153232     ZHar    C    A        1      2        2 
  17  chr17_12153232   Sample    C    A        0      0        2 
  17  chr17_12162209     AAsi    C    G        0      0        2 
  17  chr17_12162209     AKia    C    G        0      0        2 
  17  chr17_12162209     AOna    C    G        0      0        2 
  17  chr17_12162209     ASom    C    G        0      0        2 
  17  chr17_12162209     HCab    C    G        0      0        2 
  17  chr17_12162209     HPrz    C    G        0      0        2 
  17  chr17_12162209     ZBoe    C    G        1      2        2 
  17  chr17_12162209     ZGre    C    G        0      0        2 
  17  chr17_12162209     ZHar    C    G        1      2        2 
  17  chr17_12162209   Sample    C    G        0      0        2 
  17  chr17_12168111     AAsi    C    T        0      0        2 
  17  chr17_12168111     AKia    C    T        0      0        2 
  17  chr17_12168111     AOna    C    T        0      0        2 
  17  chr17_12168111     ASom    C    T        0      0        2 
  17  chr17_12168111     HCab    C    T        0      0        2 
  17  chr17_12168111     HPrz    C    T        0      0        2 
  17  chr17_12168111     ZBoe    C    T      0.5      1        2 
  17  chr17_12168111     ZGre    C    T        0      0        2 
  17  chr17_12168111     ZHar    C    T        0      0        2 
  17  chr17_12168111   Sample    C    T        0      0        2 
  17  chr17_12173163     AAsi    C    T        0      0        2 
  17  chr17_12173163     AKia    C    T        0      0        2 
  17  chr17_12173163     AOna    C    T        0      0        2 
  17  chr17_12173163     ASom    C    T        0      0        2 
  17  chr17_12173163     HCab    C    T        1      2        2 
  17  chr17_12173163     HPrz    C    T        1      2        2 
  17  chr17_12173163     ZBoe    C    T        0      0        2 
  17  chr17_12173163     ZGre    C    T        0      0        2 
  17  chr17_12173163     ZHar    C    T        0      0        2 
  17  chr17_12173163   Sample    C    T        0      0        2 
  17  chr17_12174193     AAsi    T    C        0      0        2 
  17  chr17_12174193     AKia    T    C        0      0        2 
  17  chr17_12174193     AOna    T    C        0      0        2 
  17  chr17_12174193     ASom    T    C        0      0        2 
  17  chr17_12174193     HCab    T    C        1      2        2 
  17  chr17_12174193     HPrz    T    C        1      2        2 
  17  chr17_12174193     ZBoe    T    C        0      0        2 
  17  chr17_12174193     ZGre    T    C        0      0        2 
  17  chr17_12174193     ZHar    T    C        0      0        2 
  17  chr17_12174193   Sample    T    C        0      0        2 
  17  chr17_12178165     AAsi    T    C        0      0        2 
  17  chr17_12178165     AKia    T    C        0      0        2 
  17  chr17_12178165     AOna    T    C        0      0        2 
  17  chr17_12178165     ASom    T    C      0.5      1        2 
  17  chr17_12178165     HCab    T    C        0      0        2 
  17  chr17_12178165     HPrz    T    C        0      0        2 
  17  chr17_12178165     ZBoe    T    C        0      0        2 
  17  chr17_12178165     ZGre    T    C        0      0        2 
  17  chr17_12178165     ZHar    T    C        0      0        2 
  17  chr17_12178165   Sample    T    C        0      0        2 
  17  chr17_12182297     AAsi    A    T        0      0        2 
  17  chr17_12182297     AKia    A    T        0      0        2 
  17  chr17_12182297     AOna    A    T        0      0        2 
  17  chr17_12182297     ASom    A    T        0      0        2 
  17  chr17_12182297     HCab    A    T      0.5      1        2 
  17  chr17_12182297     HPrz    A    T        0      0        2 
  17  chr17_12182297     ZBoe    A    T        0      0        2 
  17  chr17_12182297     ZGre    A    T        0      0        2 
  17  chr17_12182297     ZHar    A    T        0      0        2 
  17  chr17_12182297   Sample    A    T        0      0        2 
  17  chr17_12182966     AAsi    T    C        0      0        2 
  17  chr17_12182966     AKia    T    C        0      0        2 
  17  chr17_12182966     AOna    T    C        0      0        2 
  17  chr17_12182966     ASom    T    C        0      0        2 
  17  chr17_12182966     HCab    T    C        0      0        2 
  17  chr17_12182966     HPrz    T    C        0      0        2 
  17  chr17_12182966     ZBoe    T    C      0.5      1        2 
  17  chr17_12182966     ZGre    T    C        0      0        2 
  17  chr17_12182966     ZHar    T    C        0      0        2 
  17  chr17_12182966   Sample    T    C        0      0        2 
  17  chr17_12188740     AAsi    A    G        0      0        2 
  17  chr17_12188740     AKia    A    G        0      0        2 
  17  chr17_12188740     AOna    A    G        0      0        2 
  17  chr17_12188740     ASom    A    G        0      0        2 
  17  chr17_12188740     HCab    A    G        1      2        2 
  17  chr17_12188740     HPrz    A    G        1      2        2 
  17  chr17_12188740     ZBoe    A    G        0      0        2 
  17  chr17_12188740     ZGre    A    G        0      0        2 
  17  chr17_12188740     ZHar    A    G        0      0        2 
  17  chr17_12188740   Sample    A    G        0      0        2 
  17  chr17_12207921     AAsi    T    C        0      0        2 
  17  chr17_12207921     AKia    T    C        0      0        2 
  17  chr17_12207921     AOna    T    C        0      0        2 
  17  chr17_12207921     ASom    T    C        0      0        2 
  17  chr17_12207921     HCab    T    C        0      0        2 
  17  chr17_12207921     HPrz    T    C        0      0        2 
  17  chr17_12207921     ZBoe    T    C        1      2        2 
  17  chr17_12207921     ZGre    T    C        0      0        2 
  17  chr17_12207921     ZHar    T    C        1      2        2 
  17  chr17_12207921   Sample    T    C        0      0        2 
  17  chr17_12210085     AAsi    T    C        0      0        2 
  17  chr17_12210085     AKia    T    C        0      0        2 
  17  chr17_12210085     AOna    T    C        0      0        2 
  17  chr17_12210085     ASom    T    C        0      0        2 
  17  chr17_12210085     HCab    T    C        1      2        2 
  17  chr17_12210085     HPrz    T    C        1      2        2 
  17  chr17_12210085     ZBoe    T    C        0      0        2 
  17  chr17_12210085     ZGre    T    C        0      0        2 
  17  chr17_12210085     ZHar    T    C        0      0        2 
  17  chr17_12210085   Sample    T    C        0      0        2 
  17  chr17_12215689     AAsi    G    A        0      0        2 
  17  chr17_12215689     AKia    G    A        0      0        2 
  17  chr17_12215689     AOna    G    A        0      0        2 
  17  chr17_12215689     ASom    G    A        0      0        2 
  17  chr17_12215689     HCab    G    A        0      0        2 
  17  chr17_12215689     HPrz    G    A        0      0        2 
  17  chr17_12215689     ZBoe    G    A        0      0        2 
  17  chr17_12215689     ZGre    G    A        0      0        2 
  17  chr17_12215689     ZHar    G    A        1      2        2 
  17  chr17_12215689   Sample    G    A        0      0        2 
  17  chr17_12226637     AAsi    G    A        0      0        2 
  17  chr17_12226637     AKia    G    A        0      0        2 
  17  chr17_12226637     AOna    G    A        0      0        2 
  17  chr17_12226637     ASom    G    A        0      0        2 
  17  chr17_12226637     HCab    G    A        1      2        2 
  17  chr17_12226637     HPrz    G    A        1      2        2 
  17  chr17_12226637     ZBoe    G    A        0      0        2 
  17  chr17_12226637     ZGre    G    A        0      0        2 
  17  chr17_12226637     ZHar    G    A        0      0        2 
  17  chr17_12226637   Sample    G    A        0      0        2 
  17  chr17_12232590     AAsi    A    G        0      0        2 
  17  chr17_12232590     AKia    A    G        0      0        2 
  17  chr17_12232590     AOna    A    G        0      0        2 
  17  chr17_12232590     ASom    A    G        0      0        2 
  17  chr17_12232590     HCab    A    G        1      2        2 
  17  chr17_12232590     HPrz    A    G        1      2        2 
  17  chr17_12232590     ZBoe    A    G        0      0        2 
  17  chr17_12232590     ZGre    A    G        0      0        2 
  17  chr17_12232590     ZHar    A    G        0      0        2 
  17  chr17_12232590   Sample    A    G        0      0        2 
  17  chr17_12235663     AAsi    A    G        0      0        2 
  17  chr17_12235663     AKia    A    G        0      0        2 
  17  chr17_12235663     AOna    A    G      0.5      1        2 
  17  chr17_12235663     ASom    A    G        0      0        2 
  17  chr17_12235663     HCab    A    G        0      0        2 
  17  chr17_12235663     HPrz    A    G        0      0        2 
  17  chr17_12235663     ZBoe    A    G        0      0        2 
  17  chr17_12235663     ZGre    A    G        0      0        2 
  17  chr17_12235663     ZHar    A    G        0      0        2 
  17  chr17_12235663   Sample    A    G        0      0        2 
  17  chr17_12237654     AAsi    G    C        0      0        2 
  17  chr17_12237654     AKia    G    C        0      0        2 
  17  chr17_12237654     AOna    G    C        0      0        2 
  17  chr17_12237654     ASom    G    C        0      0        2 
  17  chr17_12237654     HCab    G    C        0      0        2 
  17  chr17_12237654     HPrz    G    C        0      0        2 
  17  chr17_12237654     ZBoe    G    C        0      0        2 
  17  chr17_12237654     ZGre    G    C        0      0        2 
  17  chr17_12237654     ZHar    G    C      0.5      1        2 
  17  chr17_12237654   Sample    G    C        0      0        2 
  17  chr17_12238934     AAsi    A    G        0      0        2 
  17  chr17_12238934     AKia    A    G        0      0        2 
  17  chr17_12238934     AOna    A    G        0      0        2 
  17  chr17_12238934     ASom    A    G        0      0        2 
  17  chr17_12238934     HCab    A    G        0      0        2 
  17  chr17_12238934     HPrz    A    G        0      0        2 
  17  chr17_12238934     ZBoe    A    G      0.5      1        2 
  17  chr17_12238934     ZGre    A    G        0      0        2 
  17  chr17_12238934     ZHar    A    G        0      0        2 
  17  chr17_12238934   Sample    A    G        0      0        2 
  17  chr17_12245559     AAsi    C    T        0      0        2 
  17  chr17_12245559     AKia    C    T        0      0        2 
  17  chr17_12245559     AOna    C    T        0      0        2 
  17  chr17_12245559     ASom    C    T        0      0        2 
  17  chr17_12245559     HCab    C    T        1      2        2 
  17  chr17_12245559     HPrz    C    T        1      2        2 
  17  chr17_12245559     ZBoe    C    T      0.5      1        2 
  17  chr17_12245559     ZGre    C    T        0      0        2 
  17  chr17_12245559     ZHar    C    T        0      0        2 
  17  chr17_12245559   Sample    C    T        0      0        2 
  17  chr17_12246609     AAsi    T    C        0      0        2 
  17  chr17_12246609     AKia    T    C        0      0        2 
  17  chr17_12246609     AOna    T    C        0      0        2 
  17  chr17_12246609     ASom    T    C        0      0        2 
  17  chr17_12246609     HCab    T    C        0      0        2 
  17  chr17_12246609     HPrz    T    C        0      0        2 
  17  chr17_12246609     ZBoe    T    C      0.5      1        2 
  17  chr17_12246609     ZGre    T    C        0      0        2 
  17  chr17_12246609     ZHar    T    C        0      0        2 
  17  chr17_12246609   Sample    T    C        0      0        2 
  17  chr17_12251485     AAsi    A    G        0      0        2 
  17  chr17_12251485     AKia    A    G        0      0        2 
  17  chr17_12251485     AOna    A    G        0      0        2 
  17  chr17_12251485     ASom    A    G        0      0        2 
  17  chr17_12251485     HCab    A    G        0      0        2 
  17  chr17_12251485     HPrz    A    G        0      0        2 
  17  chr17_12251485     ZBoe    A    G        0      0        2 
  17  chr17_12251485     ZGre    A    G        0      0        2 
  17  chr17_12251485     ZHar    A    G      0.5      1        2 
  17  chr17_12251485   Sample    A    G        0      0        2 
  17  chr17_12271006     AAsi    A    G        0      0        2 
  17  chr17_12271006     AKia    A    G      0.5      1        2 
  17  chr17_12271006     AOna    A    G        0      0        2 
  17  chr17_12271006     ASom    A    G        0      0        2 
  17  chr17_12271006     HCab    A    G        0      0        2 
  17  chr17_12271006     HPrz    A    G        0      0        2 
  17  chr17_12271006     ZBoe    A    G        0      0        2 
  17  chr17_12271006     ZGre    A    G        0      0        2 
  17  chr17_12271006     ZHar    A    G        0      0        2 
  17  chr17_12271006   Sample    A    G        0      0        2 
  17  chr17_12271258     AAsi    C    A        0      0        2 
  17  chr17_12271258     AKia    C    A        0      0        2 
  17  chr17_12271258     AOna    C    A        0      0        2 
  17  chr17_12271258     ASom    C    A        0      0        2 
  17  chr17_12271258     HCab    C    A      0.5      1        2 
  17  chr17_12271258     HPrz    C    A        0      0        2 
  17  chr17_12271258     ZBoe    C    A        0      0        2 
  17  chr17_12271258     ZGre    C    A        0      0        2 
  17  chr17_12271258     ZHar    C    A        0      0        2 
  17  chr17_12271258   Sample    C    A        0      0        2 
  17  chr17_12271573     AAsi    A    G        0      0        2 
  17  chr17_12271573     AKia    A    G        0      0        2 
  17  chr17_12271573     AOna    A    G        0      0        2 
  17  chr17_12271573     ASom    A    G        0      0        2 
  17  chr17_12271573     HCab    A    G        1      2        2 
  17  chr17_12271573     HPrz    A    G        1      2        2 
  17  chr17_12271573     ZBoe    A    G        0      0        2 
  17  chr17_12271573     ZGre    A    G        0      0        2 
  17  chr17_12271573     ZHar    A    G        0      0        2 
  17  chr17_12271573   Sample    A    G        0      0        2 
  17  chr17_12271788     AAsi    T    C        0      0        2 
  17  chr17_12271788     AKia    T    C        0      0        2 
  17  chr17_12271788     AOna    T    C      0.5      1        2 
  17  chr17_12271788     ASom    T    C        0      0        2 
  17  chr17_12271788     HCab    T    C        0      0        2 
  17  chr17_12271788     HPrz    T    C        0      0        2 
  17  chr17_12271788     ZBoe    T    C        0      0        2 
  17  chr17_12271788     ZGre    T    C        0      0        2 
  17  chr17_12271788     ZHar    T    C        0      0        2 
  17  chr17_12271788   Sample    T    C        0      0        2 
  17  chr17_12274698     AAsi    A    C        0      0        2 
  17  chr17_12274698     AKia    A    C      0.5      1        2 
  17  chr17_12274698     AOna    A    C        0      0        2 
  17  chr17_12274698     ASom    A    C        0      0        2 
  17  chr17_12274698     HCab    A    C        0      0        2 
  17  chr17_12274698     HPrz    A    C        0      0        2 
  17  chr17_12274698     ZBoe    A    C        1      2        2 
  17  chr17_12274698     ZGre    A    C        0      0        2 
  17  chr17_12274698     ZHar    A    C        1      2        2 
  17  chr17_12274698   Sample    A    C        0      0        2 
  17  chr17_12278093     AAsi    C    G        1      2        2 
  17  chr17_12278093     AKia    C    G        0      0        2 
  17  chr17_12278093     AOna    C    G        0      0        2 
  17  chr17_12278093     ASom    C    G        0      0        2 
  17  chr17_12278093     HCab    C    G        0      0        2 
  17  chr17_12278093     HPrz    C    G        0      0        2 
  17  chr17_12278093     ZBoe    C    G        0      0        2 
  17  chr17_12278093     ZGre    C    G        0      0        2 
  17  chr17_12278093     ZHar    C    G        0      0        2 
  17  chr17_12278093   Sample    C    G        0      0        2 
  17  chr17_12282658     AAsi    C    T        1      2        2 
  17  chr17_12282658     AKia    C    T        0      0        2 
  17  chr17_12282658     AOna    C    T        1      2        2 
  17  chr17_12282658     ASom    C    T        1      2        2 
  17  chr17_12282658     HCab    C    T        0      0        2 
  17  chr17_12282658     HPrz    C    T        0      0        2 
  17  chr17_12282658     ZBoe    C    T        0      0        2 
  17  chr17_12282658     ZGre    C    T        1      2        2 
  17  chr17_12282658     ZHar    C    T        0      0        2 
  17  chr17_12282658   Sample    C    T        1      2        2 
  17  chr17_12284497     AAsi    C    T      0.5      1        2 
  17  chr17_12284497     AKia    C    T        0      0        2 
  17  chr17_12284497     AOna    C    T        0      0        2 
  17  chr17_12284497     ASom    C    T        1      2        2 
  17  chr17_12284497     HCab    C    T        0      0        2 
  17  chr17_12284497     HPrz    C    T        0      0        2 
  17  chr17_12284497     ZBoe    C    T        0      0        2 
  17  chr17_12284497     ZGre    C    T        0      0        2 
  17  chr17_12284497     ZHar    C    T        0      0        2 
  17  chr17_12284497   Sample    C    T        0      0        2 
  17  chr17_12286675     AAsi    G    C        0      0        2 
  17  chr17_12286675     AKia    G    C      0.5      1        2 
  17  chr17_12286675     AOna    G    C        0      0        2 
  17  chr17_12286675     ASom    G    C        0      0        2 
  17  chr17_12286675     HCab    G    C        0      0        2 
  17  chr17_12286675     HPrz    G    C        0      0        2 
  17  chr17_12286675     ZBoe    G    C        0      0        2 
  17  chr17_12286675     ZGre    G    C        0      0        2 
  17  chr17_12286675     ZHar    G    C        0      0        2 
  17  chr17_12286675   Sample    G    C        0      0        2 
  17  chr17_12303434     AAsi    A    G        0      0        2 
  17  chr17_12303434     AKia    A    G        0      0        2 
  17  chr17_12303434     AOna    A    G        0      0        2 
  17  chr17_12303434     ASom    A    G        0      0        2 
  17  chr17_12303434     HCab    A    G        0      0        2 
  17  chr17_12303434     HPrz    A    G        0      0        2 
  17  chr17_12303434     ZBoe    A    G        0      0        2 
  17  chr17_12303434     ZGre    A    G        1      2        2 
  17  chr17_12303434     ZHar    A    G        0      0        2 
  17  chr17_12303434   Sample    A    G        0      0        2 
  17  chr17_12306299     AAsi    T    C        0      0        2 
  17  chr17_12306299     AKia    T    C        0      0        2 
  17  chr17_12306299     AOna    T    C        0      0        2 
  17  chr17_12306299     ASom    T    C        0      0        2 
  17  chr17_12306299     HCab    T    C        0      0        2 
  17  chr17_12306299     HPrz    T    C        0      0        2 
  17  chr17_12306299     ZBoe    T    C        1      2        2 
  17  chr17_12306299     ZGre    T    C        0      0        2 
  17  chr17_12306299     ZHar    T    C        0      0        2 
  17  chr17_12306299   Sample    T    C        0      0        2 
  17  chr17_12307597     AAsi    T    G        0      0        2 
  17  chr17_12307597     AKia    T    G        0      0        2 
  17  chr17_12307597     AOna    T    G        0      0        2 
  17  chr17_12307597     ASom    T    G        0      0        2 
  17  chr17_12307597     HCab    T    G        1      2        2 
  17  chr17_12307597     HPrz    T    G        1      2        2 
  17  chr17_12307597     ZBoe    T    G        0      0        2 
  17  chr17_12307597     ZGre    T    G        0      0        2 
  17  chr17_12307597     ZHar    T    G        0      0        2 
  17  chr17_12307597   Sample    T    G        0      0        2 
  17  chr17_12316934     AAsi    T    C        0      0        2 
  17  chr17_12316934     AKia    T    C        1      2        2 
  17  chr17_12316934     AOna    T    C        1      2        2 
  17  chr17_12316934     ASom    T    C        0      0        2 
  17  chr17_12316934     HCab    T    C        1      2        2 
  17  chr17_12316934     HPrz    T    C        1      2        2 
  17  chr17_12316934     ZBoe    T    C        0      0        2 
  17  chr17_12316934     ZGre    T    C        0      0        2 
  17  chr17_12316934     ZHar    T    C        0      0        2 
  17  chr17_12316934   Sample    T    C        0      0        2 
  17  chr17_12320498     AAsi    C    T        0      0        2 
  17  chr17_12320498     AKia    C    T        0      0        2 
  17  chr17_12320498     AOna    C    T        0      0        2 
  17  chr17_12320498     ASom    C    T        0      0        2 
  17  chr17_12320498     HCab    C    T        1      2        2 
  17  chr17_12320498     HPrz    C    T        1      2        2 
  17  chr17_12320498     ZBoe    C    T        0      0        2 
  17  chr17_12320498     ZGre    C    T        0      0        2 
  17  chr17_12320498     ZHar    C    T        0      0        2 
  17  chr17_12320498   Sample    C    T        0      0        2 
  17  chr17_12328856     AAsi    T    G        0      0        2 
  17  chr17_12328856     AKia    T    G        0      0        2 
  17  chr17_12328856     AOna    T    G        0      0        2 
  17  chr17_12328856     ASom    T    G        0      0        2 
  17  chr17_12328856     HCab    T    G        0      0        2 
  17  chr17_12328856     HPrz    T    G        0      0        2 
  17  chr17_12328856     ZBoe    T    G        1      2        2 
  17  chr17_12328856     ZGre    T    G        0      0        2 
  17  chr17_12328856     ZHar    T    G        0      0        2 
  17  chr17_12328856   Sample    T    G        0      0        2 
  17  chr17_12334084     AAsi    G    A        0      0        2 
  17  chr17_12334084     AKia    G    A        0      0        2 
  17  chr17_12334084     AOna    G    A        0      0        2 
  17  chr17_12334084     ASom    G    A        0      0        2 
  17  chr17_12334084     HCab    G    A      0.5      1        2 
  17  chr17_12334084     HPrz    G    A        0      0        2 
  17  chr17_12334084     ZBoe    G    A        0      0        2 
  17  chr17_12334084     ZGre    G    A        0      0        2 
  17  chr17_12334084     ZHar    G    A        0      0        2 
  17  chr17_12334084   Sample    G    A        0      0        2 
  17  chr17_12335040     AAsi    T    C        0      0        2 
  17  chr17_12335040     AKia    T    C        0      0        2 
  17  chr17_12335040     AOna    T    C        0      0        2 
  17  chr17_12335040     ASom    T    C        0      0        2 
  17  chr17_12335040     HCab    T    C        0      0        2 
  17  chr17_12335040     HPrz    T    C        0      0        2 
  17  chr17_12335040     ZBoe    T    C        0      0        2 
  17  chr17_12335040     ZGre    T    C        0      0        2 
  17  chr17_12335040     ZHar    T    C      0.5      1        2 
  17  chr17_12335040   Sample    T    C        0      0        2 
  17  chr17_12338167     AAsi    C    A        0      0        2 
  17  chr17_12338167     AKia    C    A        0      0        2 
  17  chr17_12338167     AOna    C    A      0.5      1        2 
  17  chr17_12338167     ASom    C    A        0      0        2 
  17  chr17_12338167     HCab    C    A        0      0        2 
  17  chr17_12338167     HPrz    C    A        0      0        2 
  17  chr17_12338167     ZBoe    C    A        0      0        2 
  17  chr17_12338167     ZGre    C    A        0      0        2 
  17  chr17_12338167     ZHar    C    A        0      0        2 
  17  chr17_12338167   Sample    C    A        0      0        2 
  17  chr17_12349559     AAsi    T    C        0      0        2 
  17  chr17_12349559     AKia    T    C        0      0        2 
  17  chr17_12349559     AOna    T    C        0      0        2 
  17  chr17_12349559     ASom    T    C        0      0        2 
  17  chr17_12349559     HCab    T    C        1      2        2 
  17  chr17_12349559     HPrz    T    C        1      2        2 
  17  chr17_12349559     ZBoe    T    C        0      0        2 
  17  chr17_12349559     ZGre    T    C        0      0        2 
  17  chr17_12349559     ZHar    T    C        0      0        2 
  17  chr17_12349559   Sample    T    C        0      0        2 
  17  chr17_12353528     AAsi    T    C        0      0        2 
  17  chr17_12353528     AKia    T    C        1      2        2 
  17  chr17_12353528     AOna    T    C        0      0        2 
  17  chr17_12353528     ASom    T    C        0      0        2 
  17  chr17_12353528     HCab    T    C        0      0        2 
  17  chr17_12353528     HPrz    T    C        0      0        2 
  17  chr17_12353528     ZBoe    T    C        1      2        2 
  17  chr17_12353528     ZGre    T    C        0      0        2 
  17  chr17_12353528     ZHar    T    C        1      2        2 
  17  chr17_12353528   Sample    T    C        0      0        2 
  17  chr17_12367154     AAsi    C    T        0      0        2 
  17  chr17_12367154     AKia    C    T        0      0        2 
  17  chr17_12367154     AOna    C    T        0      0        2 
  17  chr17_12367154     ASom    C    T      0.5      1        2 
  17  chr17_12367154     HCab    C    T        0      0        2 
  17  chr17_12367154     HPrz    C    T        0      0        2 
  17  chr17_12367154     ZBoe    C    T        0      0        2 
  17  chr17_12367154     ZGre    C    T        0      0        2 
  17  chr17_12367154     ZHar    C    T        0      0        2 
  17  chr17_12367154   Sample    C    T        1      2        2 
  17  chr17_12372503     AAsi    C    G        0      0        2 
  17  chr17_12372503     AKia    C    G        0      0        2 
  17  chr17_12372503     AOna    C    G        0      0        2 
  17  chr17_12372503     ASom    C    G        0      0        2 
  17  chr17_12372503     HCab    C    G        0      0        2 
  17  chr17_12372503     HPrz    C    G        0      0        2 
  17  chr17_12372503     ZBoe    C    G        0      0        2 
  17  chr17_12372503     ZGre    C    G      0.5      1        2 
  17  chr17_12372503     ZHar    C    G        0      0        2 
  17  chr17_12372503   Sample    C    G        0      0        2 
  17  chr17_12372825     AAsi    T    C        0      0        2 
  17  chr17_12372825     AKia    T    C        0      0        2 
  17  chr17_12372825     AOna    T    C        0      0        2 
  17  chr17_12372825     ASom    T    C        0      0        2 
  17  chr17_12372825     HCab    T    C        1      2        2 
  17  chr17_12372825     HPrz    T    C        1      2        2 
  17  chr17_12372825     ZBoe    T    C        0      0        2 
  17  chr17_12372825     ZGre    T    C        0      0        2 
  17  chr17_12372825     ZHar    T    C        0      0        2 
  17  chr17_12372825   Sample    T    C        0      0        2 
  17  chr17_12378090     AAsi    T    C        0      0        2 
  17  chr17_12378090     AKia    T    C        0      0        2 
  17  chr17_12378090     AOna    T    C        0      0        2 
  17  chr17_12378090     ASom    T    C        0      0        2 
  17  chr17_12378090     HCab    T    C        1      2        2 
  17  chr17_12378090     HPrz    T    C        1      2        2 
  17  chr17_12378090     ZBoe    T    C        0      0        2 
  17  chr17_12378090     ZGre    T    C        0      0        2 
  17  chr17_12378090     ZHar    T    C        0      0        2 
  17  chr17_12378090   Sample    T    C        0      0        2 
  17  chr17_12384683     AAsi    G    C        0      0        2 
  17  chr17_12384683     AKia    G    C        1      2        2 
  17  chr17_12384683     AOna    G    C      0.5      1        2 
  17  chr17_12384683     ASom    G    C        0      0        2 
  17  chr17_12384683     HCab    G    C        0      0        2 
  17  chr17_12384683     HPrz    G    C        0      0        2 
  17  chr17_12384683     ZBoe    G    C        0      0        2 
  17  chr17_12384683     ZGre    G    C        0      0        2 
  17  chr17_12384683     ZHar    G    C        0      0        2 
  17  chr17_12384683   Sample    G    C        0      0        2 
  17  chr17_12389209     AAsi    T    C        0      0        2 
  17  chr17_12389209     AKia    T    C        0      0        2 
  17  chr17_12389209     AOna    T    C        0      0        2 
  17  chr17_12389209     ASom    T    C      0.5      1        2 
  17  chr17_12389209     HCab    T    C        0      0        2 
  17  chr17_12389209     HPrz    T    C        0      0        2 
  17  chr17_12389209     ZBoe    T    C        0      0        2 
  17  chr17_12389209     ZGre    T    C        0      0        2 
  17  chr17_12389209     ZHar    T    C        0      0        2 
  17  chr17_12389209   Sample    T    C        1      2        2 
  17  chr17_12391019     AAsi    C    A        0      0        2 
  17  chr17_12391019     AKia    C    A        1      2        2 
  17  chr17_12391019     AOna    C    A        0      0        2 
  17  chr17_12391019     ASom    C    A        0      0        2 
  17  chr17_12391019     HCab    C    A        0      0        2 
  17  chr17_12391019     HPrz    C    A        0      0        2 
  17  chr17_12391019     ZBoe    C    A        0      0        2 
  17  chr17_12391019     ZGre    C    A        0      0        2 
  17  chr17_12391019     ZHar    C    A        0      0        2 
  17  chr17_12391019   Sample    C    A        0      0        2 
  17  chr17_12393034     AAsi    G    A        0      0        2 
  17  chr17_12393034     AKia    G    A        0      0        2 
  17  chr17_12393034     AOna    G    A        0      0        2 
  17  chr17_12393034     ASom    G    A        0      0        2 
  17  chr17_12393034     HCab    G    A      0.5      1        2 
  17  chr17_12393034     HPrz    G    A        0      0        2 
  17  chr17_12393034     ZBoe    G    A        0      0        2 
  17  chr17_12393034     ZGre    G    A        0      0        2 
  17  chr17_12393034     ZHar    G    A        0      0        2 
  17  chr17_12393034   Sample    G    A        0      0        2 
  17  chr17_12401842     AAsi    A    G        0      0        2 
  17  chr17_12401842     AKia    A    G        0      0        2 
  17  chr17_12401842     AOna    A    G        0      0        2 
  17  chr17_12401842     ASom    A    G        0      0        2 
  17  chr17_12401842     HCab    A    G        0      0        2 
  17  chr17_12401842     HPrz    A    G        0      0        2 
  17  chr17_12401842     ZBoe    A    G        0      0        2 
  17  chr17_12401842     ZGre    A    G        1      2        2 
  17  chr17_12401842     ZHar    A    G        0      0        2 
  17  chr17_12401842   Sample    A    G        0      0        2 
  17  chr17_12404237     AAsi    T    C        0      0        2 
  17  chr17_12404237     AKia    T    C        0      0        2 
  17  chr17_12404237     AOna    T    C        0      0        2 
  17  chr17_12404237     ASom    T    C        0      0        2 
  17  chr17_12404237     HCab    T    C        0      0        2 
  17  chr17_12404237     HPrz    T    C        0      0        2 
  17  chr17_12404237     ZBoe    T    C        0      0        2 
  17  chr17_12404237     ZGre    T    C        0      0        2 
  17  chr17_12404237     ZHar    T    C        1      2        2 
  17  chr17_12404237   Sample    T    C        0      0        2 
  17  chr17_12409686     AAsi    T    C        0      0        2 
  17  chr17_12409686     AKia    T    C        1      2        2 
  17  chr17_12409686     AOna    T    C        0      0        2 
  17  chr17_12409686     ASom    T    C        0      0        2 
  17  chr17_12409686     HCab    T    C        0      0        2 
  17  chr17_12409686     HPrz    T    C        0      0        2 
  17  chr17_12409686     ZBoe    T    C        0      0        2 
  17  chr17_12409686     ZGre    T    C        0      0        2 
  17  chr17_12409686     ZHar    T    C        0      0        2 
  17  chr17_12409686   Sample    T    C        1      2        2 
  17  chr17_12432418     AAsi    A    G        0      0        2 
  17  chr17_12432418     AKia    A    G        0      0        2 
  17  chr17_12432418     AOna    A    G        0      0        2 
  17  chr17_12432418     ASom    A    G        0      0        2 
  17  chr17_12432418     HCab    A    G        0      0        2 
  17  chr17_12432418     HPrz    A    G        0      0        2 
  17  chr17_12432418     ZBoe    A    G      0.5      1        2 
  17  chr17_12432418     ZGre    A    G        0      0        2 
  17  chr17_12432418     ZHar    A    G        0      0        2 
  17  chr17_12432418   Sample    A    G        0      0        2 
  17  chr17_12435004     AAsi    A    G        0      0        2 
  17  chr17_12435004     AKia    A    G        0      0        2 
  17  chr17_12435004     AOna    A    G      0.5      1        2 
  17  chr17_12435004     ASom    A    G        0      0        2 
  17  chr17_12435004     HCab    A    G        0      0        2 
  17  chr17_12435004     HPrz    A    G        0      0        2 
  17  chr17_12435004     ZBoe    A    G        0      0        2 
  17  chr17_12435004     ZGre    A    G        0      0        2 
  17  chr17_12435004     ZHar    A    G        0      0        2 
  17  chr17_12435004   Sample    A    G        0      0        2 
  17  chr17_12437593     AAsi    T    C        0      0        2 
  17  chr17_12437593     AKia    T    C        0      0        2 
  17  chr17_12437593     AOna    T    C        0      0        2 
  17  chr17_12437593     ASom    T    C        0      0        2 
  17  chr17_12437593     HCab    T    C        0      0        2 
  17  chr17_12437593     HPrz    T    C        0      0        2 
  17  chr17_12437593     ZBoe    T    C        0      0        2 
  17  chr17_12437593     ZGre    T    C        1      2        2 
  17  chr17_12437593     ZHar    T    C        0      0        2 
  17  chr17_12437593   Sample    T    C        0      0        2 
  17  chr17_12438539     AAsi    T    A        0      0        2 
  17  chr17_12438539     AKia    T    A        1      2        2 
  17  chr17_12438539     AOna    T    A      0.5      1        2 
  17  chr17_12438539     ASom    T    A        0      0        2 
  17  chr17_12438539     HCab    T    A        0      0        2 
  17  chr17_12438539     HPrz    T    A        0      0        2 
  17  chr17_12438539     ZBoe    T    A        0      0        2 
  17  chr17_12438539     ZGre    T    A        0      0        2 
  17  chr17_12438539     ZHar    T    A        0      0        2 
  17  chr17_12438539   Sample    T    A        0      0        2 
  17  chr17_12438661     AAsi    A    G        0      0        2 
  17  chr17_12438661     AKia    A    G        0      0        2 
  17  chr17_12438661     AOna    A    G        0      0        2 
  17  chr17_12438661     ASom    A    G        0      0        2 
  17  chr17_12438661     HCab    A    G        0      0        2 
  17  chr17_12438661     HPrz    A    G        0      0        2 
  17  chr17_12438661     ZBoe    A    G        1      2        2 
  17  chr17_12438661     ZGre    A    G        0      0        2 
  17  chr17_12438661     ZHar    A    G        0      0        2 
  17  chr17_12438661   Sample    A    G        0      0        2 
  17  chr17_12442300     AAsi    A    G        0      0        2 
  17  chr17_12442300     AKia    A    G        0      0        2 
  17  chr17_12442300     AOna    A    G      0.5      1        2 
  17  chr17_12442300     ASom    A    G        0      0        2 
  17  chr17_12442300     HCab    A    G        0      0        2 
  17  chr17_12442300     HPrz    A    G        0      0        2 
  17  chr17_12442300     ZBoe    A    G        0      0        2 
  17  chr17_12442300     ZGre    A    G        0      0        2 
  17  chr17_12442300     ZHar    A    G        0      0        2 
  17  chr17_12442300   Sample    A    G        0      0        2 
  17  chr17_12446505     AAsi    G    A        0      0        2 
  17  chr17_12446505     AKia    G    A        1      2        2 
  17  chr17_12446505     AOna    G    A        0      0        2 
  17  chr17_12446505     ASom    G    A        0      0        2 
  17  chr17_12446505     HCab    G    A        0      0        2 
  17  chr17_12446505     HPrz    G    A        0      0        2 
  17  chr17_12446505     ZBoe    G    A        0      0        2 
  17  chr17_12446505     ZGre    G    A        0      0        2 
  17  chr17_12446505     ZHar    G    A        0      0        2 
  17  chr17_12446505   Sample    G    A        0      0        2 
  17  chr17_12446676     AAsi    T    C        0      0        2 
  17  chr17_12446676     AKia    T    C        0      0        2 
  17  chr17_12446676     AOna    T    C        0      0        2 
  17  chr17_12446676     ASom    T    C        0      0        2 
  17  chr17_12446676     HCab    T    C      0.5      1        2 
  17  chr17_12446676     HPrz    T    C        1      2        2 
  17  chr17_12446676     ZBoe    T    C        0      0        2 
  17  chr17_12446676     ZGre    T    C        0      0        2 
  17  chr17_12446676     ZHar    T    C        0      0        2 
  17  chr17_12446676   Sample    T    C        0      0        2 
  17  chr17_12447674     AAsi    C    T        0      0        2 
  17  chr17_12447674     AKia    C    T        0      0        2 
  17  chr17_12447674     AOna    C    T      0.5      1        2 
  17  chr17_12447674     ASom    C    T        0      0        2 
  17  chr17_12447674     HCab    C    T        0      0        2 
  17  chr17_12447674     HPrz    C    T        0      0        2 
  17  chr17_12447674     ZBoe    C    T        0      0        2 
  17  chr17_12447674     ZGre    C    T        0      0        2 
  17  chr17_12447674     ZHar    C    T        0      0        2 
  17  chr17_12447674   Sample    C    T        0      0        2 
  17  chr17_12449084     AAsi    T    C        0      0        2 
  17  chr17_12449084     AKia    T    C        0      0        2 
  17  chr17_12449084     AOna    T    C        0      0        2 
  17  chr17_12449084     ASom    T    C        0      0        2 
  17  chr17_12449084     HCab    T    C        0      0        2 
  17  chr17_12449084     HPrz    T    C        0      0        2 
  17  chr17_12449084     ZBoe    T    C        0      0        2 
  17  chr17_12449084     ZGre    T    C      0.5      1        2 
  17  chr17_12449084     ZHar    T    C        0      0        2 
  17  chr17_12449084   Sample    T    C        0      0        2 
  17  chr17_12456400     AAsi    A    G        0      0        2 
  17  chr17_12456400     AKia    A    G        0      0        2 
  17  chr17_12456400     AOna    A    G        0      0        2 
  17  chr17_12456400     ASom    A    G      0.5      1        2 
  17  chr17_12456400     HCab    A    G        0      0        2 
  17  chr17_12456400     HPrz    A    G        0      0        2 
  17  chr17_12456400     ZBoe    A    G        0      0        2 
  17  chr17_12456400     ZGre    A    G        0      0        2 
  17  chr17_12456400     ZHar    A    G        0      0        2 
  17  chr17_12456400   Sample    A    G        0      0        2 
  17  chr17_12457593     AAsi    C    T        0      0        2 
  17  chr17_12457593     AKia    C    T        0      0        2 
  17  chr17_12457593     AOna    C    T        0      0        2 
  17  chr17_12457593     ASom    C    T        0      0        2 
  17  chr17_12457593     HCab    C    T        0      0        2 
  17  chr17_12457593     HPrz    C    T        0      0        2 
  17  chr17_12457593     ZBoe    C    T        0      0        2 
  17  chr17_12457593     ZGre    C    T      0.5      1        2 
  17  chr17_12457593     ZHar    C    T        0      0        2 
  17  chr17_12457593   Sample    C    T        0      0        2 
  17  chr17_12460545     AAsi    G    A        0      0        2 
  17  chr17_12460545     AKia    G    A        0      0        2 
  17  chr17_12460545     AOna    G    A        0      0        2 
  17  chr17_12460545     ASom    G    A        0      0        2 
  17  chr17_12460545     HCab    G    A      0.5      1        2 
  17  chr17_12460545     HPrz    G    A        0      0        2 
  17  chr17_12460545     ZBoe    G    A        0      0        2 
  17  chr17_12460545     ZGre    G    A        0      0        2 
  17  chr17_12460545     ZHar    G    A        0      0        2 
  17  chr17_12460545   Sample    G    A        0      0        2 
  17  chr17_12473337     AAsi    C    T        0      0        2 
  17  chr17_12473337     AKia    C    T        0      0        2 
  17  chr17_12473337     AOna    C    T        0      0        2 
  17  chr17_12473337     ASom    C    T        0      0        2 
  17  chr17_12473337     HCab    C    T        1      2        2 
  17  chr17_12473337     HPrz    C    T        1      2        2 
  17  chr17_12473337     ZBoe    C    T        0      0        2 
  17  chr17_12473337     ZGre    C    T        0      0        2 
  17  chr17_12473337     ZHar    C    T        0      0        2 
  17  chr17_12473337   Sample    C    T        0      0        2 
  17  chr17_12476271     AAsi    T    C        1      2        2 
  17  chr17_12476271     AKia    T    C        0      0        2 
  17  chr17_12476271     AOna    T    C        0      0        2 
  17  chr17_12476271     ASom    T    C        1      2        2 
  17  chr17_12476271     HCab    T    C        0      0        2 
  17  chr17_12476271     HPrz    T    C        0      0        2 
  17  chr17_12476271     ZBoe    T    C        0      0        2 
  17  chr17_12476271     ZGre    T    C        0      0        2 
  17  chr17_12476271     ZHar    T    C        0      0        2 
  17  chr17_12476271   Sample    T    C        1      2        2 
  17  chr17_12476538     AAsi    T    C        0      0        2 
  17  chr17_12476538     AKia    T    C        0      0        2 
  17  chr17_12476538     AOna    T    C      0.5      1        2 
  17  chr17_12476538     ASom    T    C        0      0        2 
  17  chr17_12476538     HCab    T    C        0      0        2 
  17  chr17_12476538     HPrz    T    C        0      0        2 
  17  chr17_12476538     ZBoe    T    C        0      0        2 
  17  chr17_12476538     ZGre    T    C        0      0        2 
  17  chr17_12476538     ZHar    T    C        0      0        2 
  17  chr17_12476538   Sample    T    C        0      0        2 
  17  chr17_12484097     AAsi    G    A        0      0        2 
  17  chr17_12484097     AKia    G    A      0.5      1        2 
  17  chr17_12484097     AOna    G    A        0      0        2 
  17  chr17_12484097     ASom    G    A        0      0        2 
  17  chr17_12484097     HCab    G    A        0      0        2 
  17  chr17_12484097     HPrz    G    A        0      0        2 
  17  chr17_12484097     ZBoe    G    A        0      0        2 
  17  chr17_12484097     ZGre    G    A        0      0        2 
  17  chr17_12484097     ZHar    G    A        0      0        2 
  17  chr17_12484097   Sample    G    A        0      0        2 
  17  chr17_12484250     AAsi    T    G        0      0        2 
  17  chr17_12484250     AKia    T    G        0      0        2 
  17  chr17_12484250     AOna    T    G        0      0        2 
  17  chr17_12484250     ASom    T    G        0      0        2 
  17  chr17_12484250     HCab    T    G        1      2        2 
  17  chr17_12484250     HPrz    T    G        1      2        2 
  17  chr17_12484250     ZBoe    T    G        0      0        2 
  17  chr17_12484250     ZGre    T    G        0      0        2 
  17  chr17_12484250     ZHar    T    G        0      0        2 
  17  chr17_12484250   Sample    T    G        0      0        2 
  17  chr17_12484890     AAsi    A    G        0      0        2 
  17  chr17_12484890     AKia    A    G        0      0        2 
  17  chr17_12484890     AOna    A    G        0      0        2 
  17  chr17_12484890     ASom    A    G      0.5      1        2 
  17  chr17_12484890     HCab    A    G        0      0        2 
  17  chr17_12484890     HPrz    A    G        0      0        2 
  17  chr17_12484890     ZBoe    A    G        0      0        2 
  17  chr17_12484890     ZGre    A    G        0      0        2 
  17  chr17_12484890     ZHar    A    G        0      0        2 
  17  chr17_12484890   Sample    A    G        0      0        2 
  17  chr17_12486943     AAsi    C    A        0      0        2 
  17  chr17_12486943     AKia    C    A        0      0        2 
  17  chr17_12486943     AOna    C    A        0      0        2 
  17  chr17_12486943     ASom    C    A        0      0        2 
  17  chr17_12486943     HCab    C    A        1      2        2 
  17  chr17_12486943     HPrz    C    A        1      2        2 
  17  chr17_12486943     ZBoe    C    A        0      0        2 
  17  chr17_12486943     ZGre    C    A        0      0        2 
  17  chr17_12486943     ZHar    C    A        0      0        2 
  17  chr17_12486943   Sample    C    A        0      0        2 
  17  chr17_12493026     AAsi    C    T        0      0        2 
  17  chr17_12493026     AKia    C    T        0      0        2 
  17  chr17_12493026     AOna    C    T        0      0        2 
  17  chr17_12493026     ASom    C    T        0      0        2 
  17  chr17_12493026     HCab    C    T        0      0        2 
  17  chr17_12493026     HPrz    C    T        0      0        2 
  17  chr17_12493026     ZBoe    C    T      0.5      1        2 
  17  chr17_12493026     ZGre    C    T        0      0        2 
  17  chr17_12493026     ZHar    C    T        0      0        2 
  17  chr17_12493026   Sample    C    T        0      0        2 
  17  chr17_12498027     AAsi    G    T        0      0        2 
  17  chr17_12498027     AKia    G    T        0      0        2 
  17  chr17_12498027     AOna    G    T        0      0        2 
  17  chr17_12498027     ASom    G    T        0      0        2 
  17  chr17_12498027     HCab    G    T        0      0        2 
  17  chr17_12498027     HPrz    G    T        0      0        2 
  17  chr17_12498027     ZBoe    G    T        0      0        2 
  17  chr17_12498027     ZGre    G    T        0      0        2 
  17  chr17_12498027     ZHar    G    T        1      2        2 
  17  chr17_12498027   Sample    G    T        0      0        2 
  17  chr17_12498585     AAsi    A    G        0      0        2 
  17  chr17_12498585     AKia    A    G        0      0        2 
  17  chr17_12498585     AOna    A    G        1      2        2 
  17  chr17_12498585     ASom    A    G        0      0        2 
  17  chr17_12498585     HCab    A    G        0      0        2 
  17  chr17_12498585     HPrz    A    G        0      0        2 
  17  chr17_12498585     ZBoe    A    G        0      0        2 
  17  chr17_12498585     ZGre    A    G        0      0        2 
  17  chr17_12498585     ZHar    A    G        0      0        2 
  17  chr17_12498585   Sample    A    G        0      0        2 
  17  chr17_12513125     AAsi    C    T        0      0        2 
  17  chr17_12513125     AKia    C    T      0.5      1        2 
  17  chr17_12513125     AOna    C    T        0      0        2 
  17  chr17_12513125     ASom    C    T        0      0        2 
  17  chr17_12513125     HCab    C    T        0      0        2 
  17  chr17_12513125     HPrz    C    T        0      0        2 
  17  chr17_12513125     ZBoe    C    T        0      0        2 
  17  chr17_12513125     ZGre    C    T        0      0        2 
  17  chr17_12513125     ZHar    C    T        0      0        2 
  17  chr17_12513125   Sample    C    T        0      0        2 
  17  chr17_12514886     AAsi    C    T        0      0        2 
  17  chr17_12514886     AKia    C    T      0.5      1        2 
  17  chr17_12514886     AOna    C    T        0      0        2 
  17  chr17_12514886     ASom    C    T        0      0        2 
  17  chr17_12514886     HCab    C    T        0      0        2 
  17  chr17_12514886     HPrz    C    T        0      0        2 
  17  chr17_12514886     ZBoe    C    T        0      0        2 
  17  chr17_12514886     ZGre    C    T        0      0        2 
  17  chr17_12514886     ZHar    C    T        0      0        2 
  17  chr17_12514886   Sample    C    T        0      0        2 
  17  chr17_12515004     AAsi    C    T        0      0        2 
  17  chr17_12515004     AKia    C    T        0      0        2 
  17  chr17_12515004     AOna    C    T        0      0        2 
  17  chr17_12515004     ASom    C    T        0      0        2 
  17  chr17_12515004     HCab    C    T        0      0        2 
  17  chr17_12515004     HPrz    C    T        0      0        2 
  17  chr17_12515004     ZBoe    C    T        0      0        2 
  17  chr17_12515004     ZGre    C    T      0.5      1        2 
  17  chr17_12515004     ZHar    C    T        0      0        2 
  17  chr17_12515004   Sample    C    T        0      0        2 
  17  chr17_12516685     AAsi    C    A        0      0        2 
  17  chr17_12516685     AKia    C    A        1      2        2 
  17  chr17_12516685     AOna    C    A        0      0        2 
  17  chr17_12516685     ASom    C    A        0      0        2 
  17  chr17_12516685     HCab    C    A        0      0        2 
  17  chr17_12516685     HPrz    C    A        0      0        2 
  17  chr17_12516685     ZBoe    C    A        0      0        2 
  17  chr17_12516685     ZGre    C    A        0      0        2 
  17  chr17_12516685     ZHar    C    A        1      2        2 
  17  chr17_12516685   Sample    C    A        0      0        2 
  17  chr17_12522253     AAsi    T    G        0      0        2 
  17  chr17_12522253     AKia    T    G        0      0        2 
  17  chr17_12522253     AOna    T    G        0      0        2 
  17  chr17_12522253     ASom    T    G        0      0        2 
  17  chr17_12522253     HCab    T    G        0      0        2 
  17  chr17_12522253     HPrz    T    G        0      0        2 
  17  chr17_12522253     ZBoe    T    G        0      0        2 
  17  chr17_12522253     ZGre    T    G        0      0        2 
  17  chr17_12522253     ZHar    T    G      0.5      1        2 
  17  chr17_12522253   Sample    T    G        0      0        2 
  17  chr17_12527890     AAsi    G    T        0      0        2 
  17  chr17_12527890     AKia    G    T        0      0        2 
  17  chr17_12527890     AOna    G    T        0      0        2 
  17  chr17_12527890     ASom    G    T        0      0        2 
  17  chr17_12527890     HCab    G    T        0      0        2 
  17  chr17_12527890     HPrz    G    T        0      0        2 
  17  chr17_12527890     ZBoe    G    T        0      0        2 
  17  chr17_12527890     ZGre    G    T      0.5      1        2 
  17  chr17_12527890     ZHar    G    T        0      0        2 
  17  chr17_12527890   Sample    G    T        0      0        2 
  17  chr17_12532849     AAsi    G    A        0      0        2 
  17  chr17_12532849     AKia    G    A        0      0        2 
  17  chr17_12532849     AOna    G    A        0      0        2 
  17  chr17_12532849     ASom    G    A        0      0        2 
  17  chr17_12532849     HCab    G    A        0      0        2 
  17  chr17_12532849     HPrz    G    A        0      0        2 
  17  chr17_12532849     ZBoe    G    A        0      0        2 
  17  chr17_12532849     ZGre    G    A        0      0        2 
  17  chr17_12532849     ZHar    G    A        1      2        2 
  17  chr17_12532849   Sample    G    A        0      0        2 
  17  chr17_12534121     AAsi    T    C        0      0        2 
  17  chr17_12534121     AKia    T    C        0      0        2 
  17  chr17_12534121     AOna    T    C        0      0        2 
  17  chr17_12534121     ASom    T    C        0      0        2 
  17  chr17_12534121     HCab    T    C        0      0        2 
  17  chr17_12534121     HPrz    T    C        0      0        2 
  17  chr17_12534121     ZBoe    T    C        0      0        2 
  17  chr17_12534121     ZGre    T    C      0.5      1        2 
  17  chr17_12534121     ZHar    T    C        0      0        2 
  17  chr17_12534121   Sample    T    C        0      0        2 
  17  chr17_12538903     AAsi    T    C        0      0        2 
  17  chr17_12538903     AKia    T    C      0.5      1        2 
  17  chr17_12538903     AOna    T    C        0      0        2 
  17  chr17_12538903     ASom    T    C        0      0        2 
  17  chr17_12538903     HCab    T    C        0      0        2 
  17  chr17_12538903     HPrz    T    C        0      0        2 
  17  chr17_12538903     ZBoe    T    C        0      0        2 
  17  chr17_12538903     ZGre    T    C        0      0        2 
  17  chr17_12538903     ZHar    T    C        0      0        2 
  17  chr17_12538903   Sample    T    C        0      0        2 
  17  chr17_12544224     AAsi    A    G        0      0        2 
  17  chr17_12544224     AKia    A    G        0      0        2 
  17  chr17_12544224     AOna    A    G        0      0        2 
  17  chr17_12544224     ASom    A    G        0      0        2 
  17  chr17_12544224     HCab    A    G        0      0        2 
  17  chr17_12544224     HPrz    A    G        0      0        2 
  17  chr17_12544224     ZBoe    A    G      0.5      1        2 
  17  chr17_12544224     ZGre    A    G        0      0        2 
  17  chr17_12544224     ZHar    A    G        0      0        2 
  17  chr17_12544224   Sample    A    G        0      0        2 
  17  chr17_12545220     AAsi    C    G        0      0        2 
  17  chr17_12545220     AKia    C    G      0.5      1        2 
  17  chr17_12545220     AOna    C    G        1      2        2 
  17  chr17_12545220     ASom    C    G        0      0        2 
  17  chr17_12545220     HCab    C    G        0      0        2 
  17  chr17_12545220     HPrz    C    G        0      0        2 
  17  chr17_12545220     ZBoe    C    G        1      2        2 
  17  chr17_12545220     ZGre    C    G        1      2        2 
  17  chr17_12545220     ZHar    C    G        1      2        2 
  17  chr17_12545220   Sample    C    G        0      0        2 
  17  chr17_12559718     AAsi    G    A        0      0        2 
  17  chr17_12559718     AKia    G    A        0      0        2 
  17  chr17_12559718     AOna    G    A        0      0        2 
  17  chr17_12559718     ASom    G    A        0      0        2 
  17  chr17_12559718     HCab    G    A        1      2        2 
  17  chr17_12559718     HPrz    G    A        1      2        2 
  17  chr17_12559718     ZBoe    G    A        0      0        2 
  17  chr17_12559718     ZGre    G    A        0      0        2 
  17  chr17_12559718     ZHar    G    A        0      0        2 
  17  chr17_12559718   Sample    G    A        0      0        2 
  17  chr17_12575819     AAsi    T    G        0      0        2 
  17  chr17_12575819     AKia    T    G        0      0        2 
  17  chr17_12575819     AOna    T    G        1      2        2 
  17  chr17_12575819     ASom    T    G        0      0        2 
  17  chr17_12575819     HCab    T    G        0      0        2 
  17  chr17_12575819     HPrz    T    G        0      0        2 
  17  chr17_12575819     ZBoe    T    G        0      0        2 
  17  chr17_12575819     ZGre    T    G        0      0        2 
  17  chr17_12575819     ZHar    T    G        0      0        2 
  17  chr17_12575819   Sample    T    G        0      0        2 
  17  chr17_12593361     AAsi    T    C        1      2        2 
  17  chr17_12593361     AKia    T    C        0      0        2 
  17  chr17_12593361     AOna    T    C        0      0        2 
  17  chr17_12593361     ASom    T    C        1      2        2 
  17  chr17_12593361     HCab    T    C        1      2        2 
  17  chr17_12593361     HPrz    T    C        1      2        2 
  17  chr17_12593361     ZBoe    T    C        0      0        2 
  17  chr17_12593361     ZGre    T    C        0      0        2 
  17  chr17_12593361     ZHar    T    C        0      0        2 
  17  chr17_12593361   Sample    T    C        1      2        2 
  17  chr17_12598641     AAsi    G    A        0      0        2 
  17  chr17_12598641     AKia    G    A        0      0        2 
  17  chr17_12598641     AOna    G    A        0      0        2 
  17  chr17_12598641     ASom    G    A      0.5      1        2 
  17  chr17_12598641     HCab    G    A        0      0        2 
  17  chr17_12598641     HPrz    G    A        0      0        2 
  17  chr17_12598641     ZBoe    G    A        0      0        2 
  17  chr17_12598641     ZGre    G    A        0      0        2 
  17  chr17_12598641     ZHar    G    A        0      0        2 
  17  chr17_12598641   Sample    G    A        0      0        2 
  17  chr17_12603467     AAsi    G    T        0      0        2 
  17  chr17_12603467     AKia    G    T        0      0        2 
  17  chr17_12603467     AOna    G    T        0      0        2 
  17  chr17_12603467     ASom    G    T      0.5      1        2 
  17  chr17_12603467     HCab    G    T        0      0        2 
  17  chr17_12603467     HPrz    G    T        0      0        2 
  17  chr17_12603467     ZBoe    G    T        0      0        2 
  17  chr17_12603467     ZGre    G    T        0      0        2 
  17  chr17_12603467     ZHar    G    T        0      0        2 
  17  chr17_12603467   Sample    G    T        1      2        2 
  17  chr17_12613491     AAsi    A    G        0      0        2 
  17  chr17_12613491     AKia    A    G        0      0        2 
  17  chr17_12613491     AOna    A    G        0      0        2 
  17  chr17_12613491     ASom    A    G        0      0        2 
  17  chr17_12613491     HCab    A    G        1      2        2 
  17  chr17_12613491     HPrz    A    G        1      2        2 
  17  chr17_12613491     ZBoe    A    G        0      0        2 
  17  chr17_12613491     ZGre    A    G        0      0        2 
  17  chr17_12613491     ZHar    A    G        0      0        2 
  17  chr17_12613491   Sample    A    G        0      0        2 
  17  chr17_12613931     AAsi    C    G        0      0        2 
  17  chr17_12613931     AKia    C    G        0      0        2 
  17  chr17_12613931     AOna    C    G      0.5      1        2 
  17  chr17_12613931     ASom    C    G        0      0        2 
  17  chr17_12613931     HCab    C    G        0      0        2 
  17  chr17_12613931     HPrz    C    G        0      0        2 
  17  chr17_12613931     ZBoe    C    G        0      0        2 
  17  chr17_12613931     ZGre    C    G        0      0        2 
  17  chr17_12613931     ZHar    C    G        0      0        2 
  17  chr17_12613931   Sample    C    G        0      0        2 
  17  chr17_12615196     AAsi    C    T        0      0        2 
  17  chr17_12615196     AKia    C    T      0.5      1        2 
  17  chr17_12615196     AOna    C    T        0      0        2 
  17  chr17_12615196     ASom    C    T        0      0        2 
  17  chr17_12615196     HCab    C    T        0      0        2 
  17  chr17_12615196     HPrz    C    T        0      0        2 
  17  chr17_12615196     ZBoe    C    T        0      0        2 
  17  chr17_12615196     ZGre    C    T        0      0        2 
  17  chr17_12615196     ZHar    C    T        0      0        2 
  17  chr17_12615196   Sample    C    T        0      0        2 
  17  chr17_12616643     AAsi    A    G        0      0        2 
  17  chr17_12616643     AKia    A    G        0      0        2 
  17  chr17_12616643     AOna    A    G        0      0        2 
  17  chr17_12616643     ASom    A    G        0      0        2 
  17  chr17_12616643     HCab    A    G        0      0        2 
  17  chr17_12616643     HPrz    A    G        0      0        2 
  17  chr17_12616643     ZBoe    A    G        0      0        2 
  17  chr17_12616643     ZGre    A    G        1      2        2 
  17  chr17_12616643     ZHar    A    G        0      0        2 
  17  chr17_12616643   Sample    A    G        0      0        2 
  17  chr17_12620621     AAsi    G    A        0      0        2 
  17  chr17_12620621     AKia    G    A        0      0        2 
  17  chr17_12620621     AOna    G    A      0.5      1        2 
  17  chr17_12620621     ASom    G    A        0      0        2 
  17  chr17_12620621     HCab    G    A        0      0        2 
  17  chr17_12620621     HPrz    G    A        0      0        2 
  17  chr17_12620621     ZBoe    G    A        0      0        2 
  17  chr17_12620621     ZGre    G    A        0      0        2 
  17  chr17_12620621     ZHar    G    A        0      0        2 
  17  chr17_12620621   Sample    G    A        0      0        2 
  17  chr17_12625913     AAsi    A    T        0      0        2 
  17  chr17_12625913     AKia    A    T        0      0        2 
  17  chr17_12625913     AOna    A    T      0.5      1        2 
  17  chr17_12625913     ASom    A    T        0      0        2 
  17  chr17_12625913     HCab    A    T        0      0        2 
  17  chr17_12625913     HPrz    A    T        0      0        2 
  17  chr17_12625913     ZBoe    A    T        0      0        2 
  17  chr17_12625913     ZGre    A    T        0      0        2 
  17  chr17_12625913     ZHar    A    T        0      0        2 
  17  chr17_12625913   Sample    A    T        0      0        2 
  17  chr17_12634362     AAsi    G    A        0      0        2 
  17  chr17_12634362     AKia    G    A        0      0        2 
  17  chr17_12634362     AOna    G    A        0      0        2 
  17  chr17_12634362     ASom    G    A        0      0        2 
  17  chr17_12634362     HCab    G    A        1      2        2 
  17  chr17_12634362     HPrz    G    A        1      2        2 
  17  chr17_12634362     ZBoe    G    A        0      0        2 
  17  chr17_12634362     ZGre    G    A        0      0        2 
  17  chr17_12634362     ZHar    G    A        0      0        2 
  17  chr17_12634362   Sample    G    A        0      0        2 
  17  chr17_12642190     AAsi    T    C        1      2        2 
  17  chr17_12642190     AKia    T    C        0      0        2 
  17  chr17_12642190     AOna    T    C      0.5      1        2 
  17  chr17_12642190     ASom    T    C        1      2        2 
  17  chr17_12642190     HCab    T    C        0      0        2 
  17  chr17_12642190     HPrz    T    C        0      0        2 
  17  chr17_12642190     ZBoe    T    C        0      0        2 
  17  chr17_12642190     ZGre    T    C        0      0        2 
  17  chr17_12642190     ZHar    T    C        0      0        2 
  17  chr17_12642190   Sample    T    C        1      2        2 
  17  chr17_12651166     AAsi    C    T        0      0        2 
  17  chr17_12651166     AKia    C    T        0      0        2 
  17  chr17_12651166     AOna    C    T        0      0        2 
  17  chr17_12651166     ASom    C    T        0      0        2 
  17  chr17_12651166     HCab    C    T        1      2        2 
  17  chr17_12651166     HPrz    C    T        1      2        2 
  17  chr17_12651166     ZBoe    C    T        0      0        2 
  17  chr17_12651166     ZGre    C    T        0      0        2 
  17  chr17_12651166     ZHar    C    T        0      0        2 
  17  chr17_12651166   Sample    C    T        0      0        2 
  17  chr17_12665582     AAsi    C    T        1      2        2 
  17  chr17_12665582     AKia    C    T        0      0        2 
  17  chr17_12665582     AOna    C    T        0      0        2 
  17  chr17_12665582     ASom    C    T        1      2        2 
  17  chr17_12665582     HCab    C    T        1      2        2 
  17  chr17_12665582     HPrz    C    T        1      2        2 
  17  chr17_12665582     ZBoe    C    T        0      0        2 
  17  chr17_12665582     ZGre    C    T        0      0        2 
  17  chr17_12665582     ZHar    C    T        0      0        2 
  17  chr17_12665582   Sample    C    T        1      2        2 
  17  chr17_12671181     AAsi    T    C        0      0        2 
  17  chr17_12671181     AKia    T    C        0      0        2 
  17  chr17_12671181     AOna    T    C        0      0        2 
  17  chr17_12671181     ASom    T    C        0      0        2 
  17  chr17_12671181     HCab    T    C      0.5      1        2 
  17  chr17_12671181     HPrz    T    C        0      0        2 
  17  chr17_12671181     ZBoe    T    C        0      0        2 
  17  chr17_12671181     ZGre    T    C        0      0        2 
  17  chr17_12671181     ZHar    T    C        0      0        2 
  17  chr17_12671181   Sample    T    C        0      0        2 
  17  chr17_12671184     AAsi    T    C        0      0        2 
  17  chr17_12671184     AKia    T    C        0      0        2 
  17  chr17_12671184     AOna    T    C        0      0        2 
  17  chr17_12671184     ASom    T    C        0      0        2 
  17  chr17_12671184     HCab    T    C        0      0        2 
  17  chr17_12671184     HPrz    T    C        0      0        2 
  17  chr17_12671184     ZBoe    T    C        0      0        2 
  17  chr17_12671184     ZGre    T    C        0      0        2 
  17  chr17_12671184     ZHar    T    C        1      2        2 
  17  chr17_12671184   Sample    T    C        0      0        2 
  17  chr17_12673533     AAsi    G    A        0      0        2 
  17  chr17_12673533     AKia    G    A        0      0        2 
  17  chr17_12673533     AOna    G    A        0      0        2 
  17  chr17_12673533     ASom    G    A        0      0        2 
  17  chr17_12673533     HCab    G    A      0.5      1        2 
  17  chr17_12673533     HPrz    G    A        0      0        2 
  17  chr17_12673533     ZBoe    G    A        0      0        2 
  17  chr17_12673533     ZGre    G    A        0      0        2 
  17  chr17_12673533     ZHar    G    A        0      0        2 
  17  chr17_12673533   Sample    G    A        0      0        2 
  17  chr17_12673886     AAsi    A    G        0      0        2 
  17  chr17_12673886     AKia    A    G      0.5      1        2 
  17  chr17_12673886     AOna    A    G        0      0        2 
  17  chr17_12673886     ASom    A    G        0      0        2 
  17  chr17_12673886     HCab    A    G        0      0        2 
  17  chr17_12673886     HPrz    A    G        0      0        2 
  17  chr17_12673886     ZBoe    A    G        0      0        2 
  17  chr17_12673886     ZGre    A    G        0      0        2 
  17  chr17_12673886     ZHar    A    G        0      0        2 
  17  chr17_12673886   Sample    A    G        0      0        2 
  17  chr17_12678636     AAsi    C    T        0      0        2 
  17  chr17_12678636     AKia    C    T        0      0        2 
  17  chr17_12678636     AOna    C    T        0      0        2 
  17  chr17_12678636     ASom    C    T        0      0        2 
  17  chr17_12678636     HCab    C    T        0      0        2 
  17  chr17_12678636     HPrz    C    T        0      0        2 
  17  chr17_12678636     ZBoe    C    T        0      0        2 
  17  chr17_12678636     ZGre    C    T      0.5      1        2 
  17  chr17_12678636     ZHar    C    T        0      0        2 
  17  chr17_12678636   Sample    C    T        0      0        2 
  17  chr17_12683161     AAsi    A    G        0      0        2 
  17  chr17_12683161     AKia    A    G      0.5      1        2 
  17  chr17_12683161     AOna    A    G        0      0        2 
  17  chr17_12683161     ASom    A    G        0      0        2 
  17  chr17_12683161     HCab    A    G      0.5      1        2 
  17  chr17_12683161     HPrz    A    G        0      0        2 
  17  chr17_12683161     ZBoe    A    G        0      0        2 
  17  chr17_12683161     ZGre    A    G        0      0        2 
  17  chr17_12683161     ZHar    A    G        0      0        2 
  17  chr17_12683161   Sample    A    G        0      0        2 
  17  chr17_12683818     AAsi    A    G        0      0        2 
  17  chr17_12683818     AKia    A    G        0      0        2 
  17  chr17_12683818     AOna    A    G        0      0        2 
  17  chr17_12683818     ASom    A    G        0      0        2 
  17  chr17_12683818     HCab    A    G      0.5      1        2 
  17  chr17_12683818     HPrz    A    G        0      0        2 
  17  chr17_12683818     ZBoe    A    G        0      0        2 
  17  chr17_12683818     ZGre    A    G        0      0        2 
  17  chr17_12683818     ZHar    A    G        0      0        2 
  17  chr17_12683818   Sample    A    G        0      0        2 
  17  chr17_12685879     AAsi    A    G        0      0        2 
  17  chr17_12685879     AKia    A    G        0      0        2 
  17  chr17_12685879     AOna    A    G        0      0        2 
  17  chr17_12685879     ASom    A    G        0      0        2 
  17  chr17_12685879     HCab    A    G        1      2        2 
  17  chr17_12685879     HPrz    A    G        1      2        2 
  17  chr17_12685879     ZBoe    A    G        0      0        2 
  17  chr17_12685879     ZGre    A    G        0      0        2 
  17  chr17_12685879     ZHar    A    G        0      0        2 
  17  chr17_12685879   Sample    A    G        0      0        2 
  17  chr17_12687589     AAsi    G    C        0      0        2 
  17  chr17_12687589     AKia    G    C      0.5      1        2 
  17  chr17_12687589     AOna    G    C        0      0        2 
  17  chr17_12687589     ASom    G    C        0      0        2 
  17  chr17_12687589     HCab    G    C        0      0        2 
  17  chr17_12687589     HPrz    G    C        0      0        2 
  17  chr17_12687589     ZBoe    G    C        0      0        2 
  17  chr17_12687589     ZGre    G    C        0      0        2 
  17  chr17_12687589     ZHar    G    C        0      0        2 
  17  chr17_12687589   Sample    G    C        0      0        2 
  17  chr17_12695256     AAsi    A    C        0      0        2 
  17  chr17_12695256     AKia    A    C        0      0        2 
  17  chr17_12695256     AOna    A    C        0      0        2 
  17  chr17_12695256     ASom    A    C        0      0        2 
  17  chr17_12695256     HCab    A    C        1      2        2 
  17  chr17_12695256     HPrz    A    C        1      2        2 
  17  chr17_12695256     ZBoe    A    C        0      0        2 
  17  chr17_12695256     ZGre    A    C        0      0        2 
  17  chr17_12695256     ZHar    A    C        0      0        2 
  17  chr17_12695256   Sample    A    C        0      0        2 
  17  chr17_12700030     AAsi    G    C        0      0        2 
  17  chr17_12700030     AKia    G    C        0      0        2 
  17  chr17_12700030     AOna    G    C        0      0        2 
  17  chr17_12700030     ASom    G    C        0      0        2 
  17  chr17_12700030     HCab    G    C        1      2        2 
  17  chr17_12700030     HPrz    G    C        1      2        2 
  17  chr17_12700030     ZBoe    G    C        0      0        2 
  17  chr17_12700030     ZGre    G    C        0      0        2 
  17  chr17_12700030     ZHar    G    C        0      0        2 
  17  chr17_12700030   Sample    G    C        0      0        2 
  17  chr17_12700089     AAsi    G    T        0      0        2 
  17  chr17_12700089     AKia    G    T        0      0        2 
  17  chr17_12700089     AOna    G    T        0      0        2 
  17  chr17_12700089     ASom    G    T        0      0        2 
  17  chr17_12700089     HCab    G    T        0      0        2 
  17  chr17_12700089     HPrz    G    T        0      0        2 
  17  chr17_12700089     ZBoe    G    T      0.5      1        2 
  17  chr17_12700089     ZGre    G    T        0      0        2 
  17  chr17_12700089     ZHar    G    T        0      0        2 
  17  chr17_12700089   Sample    G    T        0      0        2 
  17  chr17_12705102     AAsi    T    C        0      0        2 
  17  chr17_12705102     AKia    T    C        0      0        2 
  17  chr17_12705102     AOna    T    C        0      0        2 
  17  chr17_12705102     ASom    T    C        0      0        2 
  17  chr17_12705102     HCab    T    C        0      0        2 
  17  chr17_12705102     HPrz    T    C        0      0        2 
  17  chr17_12705102     ZBoe    T    C        0      0        2 
  17  chr17_12705102     ZGre    T    C        0      0        2 
  17  chr17_12705102     ZHar    T    C      0.5      1        2 
  17  chr17_12705102   Sample    T    C        0      0        2 
  17  chr17_12709451     AAsi    G    A        0      0        2 
  17  chr17_12709451     AKia    G    A        0      0        2 
  17  chr17_12709451     AOna    G    A        0      0        2 
  17  chr17_12709451     ASom    G    A        0      0        2 
  17  chr17_12709451     HCab    G    A        0      0        2 
  17  chr17_12709451     HPrz    G    A        0      0        2 
  17  chr17_12709451     ZBoe    G    A        0      0        2 
  17  chr17_12709451     ZGre    G    A        0      0        2 
  17  chr17_12709451     ZHar    G    A      0.5      1        2 
  17  chr17_12709451   Sample    G    A        0      0        2 
  17  chr17_12717237     AAsi    C    T        0      0        2 
  17  chr17_12717237     AKia    C    T        0      0        2 
  17  chr17_12717237     AOna    C    T        0      0        2 
  17  chr17_12717237     ASom    C    T        0      0        2 
  17  chr17_12717237     HCab    C    T        1      2        2 
  17  chr17_12717237     HPrz    C    T        1      2        2 
  17  chr17_12717237     ZBoe    C    T        0      0        2 
  17  chr17_12717237     ZGre    C    T        0      0        2 
  17  chr17_12717237     ZHar    C    T        0      0        2 
  17  chr17_12717237   Sample    C    T        0      0        2 
  17  chr17_12719760     AAsi    G    A        1      2        2 
  17  chr17_12719760     AKia    G    A        0      0        2 
  17  chr17_12719760     AOna    G    A        0      0        2 
  17  chr17_12719760     ASom    G    A        1      2        2 
  17  chr17_12719760     HCab    G    A        1      2        2 
  17  chr17_12719760     HPrz    G    A        1      2        2 
  17  chr17_12719760     ZBoe    G    A        0      0        2 
  17  chr17_12719760     ZGre    G    A        0      0        2 
  17  chr17_12719760     ZHar    G    A        0      0        2 
  17  chr17_12719760   Sample    G    A        1      2        2 
  17  chr17_12722911     AAsi    G    C        1      2        2 
  17  chr17_12722911     AKia    G    C        1      2        2 
  17  chr17_12722911     AOna    G    C        1      2        2 
  17  chr17_12722911     ASom    G    C        1      2        2 
  17  chr17_12722911     HCab    G    C        0      0        2 
  17  chr17_12722911     HPrz    G    C        0      0        2 
  17  chr17_12722911     ZBoe    G    C        0      0        2 
  17  chr17_12722911     ZGre    G    C        0      0        2 
  17  chr17_12722911     ZHar    G    C        0      0        2 
  17  chr17_12722911   Sample    G    C        1      2        2 
  17  chr17_12725275     AAsi    G    C        0      0        2 
  17  chr17_12725275     AKia    G    C        0      0        2 
  17  chr17_12725275     AOna    G    C        0      0        2 
  17  chr17_12725275     ASom    G    C        0      0        2 
  17  chr17_12725275     HCab    G    C      0.5      1        2 
  17  chr17_12725275     HPrz    G    C        1      2        2 
  17  chr17_12725275     ZBoe    G    C        0      0        2 
  17  chr17_12725275     ZGre    G    C        0      0        2 
  17  chr17_12725275     ZHar    G    C        0      0        2 
  17  chr17_12725275   Sample    G    C        0      0        2 
  17  chr17_12727401     AAsi    A    C        0      0        2 
  17  chr17_12727401     AKia    A    C        0      0        2 
  17  chr17_12727401     AOna    A    C        0      0        2 
  17  chr17_12727401     ASom    A    C        0      0        2 
  17  chr17_12727401     HCab    A    C        0      0        2 
  17  chr17_12727401     HPrz    A    C        0      0        2 
  17  chr17_12727401     ZBoe    A    C        0      0        2 
  17  chr17_12727401     ZGre    A    C        1      2        2 
  17  chr17_12727401     ZHar    A    C        0      0        2 
  17  chr17_12727401   Sample    A    C        0      0        2 
  17  chr17_12733044     AAsi    A    G        0      0        2 
  17  chr17_12733044     AKia    A    G        0      0        2 
  17  chr17_12733044     AOna    A    G        1      2        2 
  17  chr17_12733044     ASom    A    G        0      0        2 
  17  chr17_12733044     HCab    A    G        0      0        2 
  17  chr17_12733044     HPrz    A    G        0      0        2 
  17  chr17_12733044     ZBoe    A    G        0      0        2 
  17  chr17_12733044     ZGre    A    G        0      0        2 
  17  chr17_12733044     ZHar    A    G        0      0        2 
  17  chr17_12733044   Sample    A    G        0      0        2 
  17  chr17_12741557     AAsi    T    C        0      0        2 
  17  chr17_12741557     AKia    T    C        0      0        2 
  17  chr17_12741557     AOna    T    C        0      0        2 
  17  chr17_12741557     ASom    T    C        0      0        2 
  17  chr17_12741557     HCab    T    C        1      2        2 
  17  chr17_12741557     HPrz    T    C        1      2        2 
  17  chr17_12741557     ZBoe    T    C        0      0        2 
  17  chr17_12741557     ZGre    T    C        0      0        2 
  17  chr17_12741557     ZHar    T    C        0      0        2 
  17  chr17_12741557   Sample    T    C        0      0        2 
  17  chr17_12741975     AAsi    A    G        1      2        2 
  17  chr17_12741975     AKia    A    G        1      2        2 
  17  chr17_12741975     AOna    A    G        1      2        2 
  17  chr17_12741975     ASom    A    G        1      2        2 
  17  chr17_12741975     HCab    A    G        0      0        2 
  17  chr17_12741975     HPrz    A    G        0      0        2 
  17  chr17_12741975     ZBoe    A    G        0      0        2 
  17  chr17_12741975     ZGre    A    G        0      0        2 
  17  chr17_12741975     ZHar    A    G        0      0        2 
  17  chr17_12741975   Sample    A    G        1      2        2 
  17  chr17_12746049     AAsi    T    C        0      0        2 
  17  chr17_12746049     AKia    T    C        0      0        2 
  17  chr17_12746049     AOna    T    C      0.5      1        2 
  17  chr17_12746049     ASom    T    C        0      0        2 
  17  chr17_12746049     HCab    T    C        0      0        2 
  17  chr17_12746049     HPrz    T    C        0      0        2 
  17  chr17_12746049     ZBoe    T    C        0      0        2 
  17  chr17_12746049     ZGre    T    C        0      0        2 
  17  chr17_12746049     ZHar    T    C        0      0        2 
  17  chr17_12746049   Sample    T    C        0      0        2 
  17  chr17_12750921     AAsi    T    C        1      2        2 
  17  chr17_12750921     AKia    T    C        1      2        2 
  17  chr17_12750921     AOna    T    C        1      2        2 
  17  chr17_12750921     ASom    T    C        1      2        2 
  17  chr17_12750921     HCab    T    C        0      0        2 
  17  chr17_12750921     HPrz    T    C        0      0        2 
  17  chr17_12750921     ZBoe    T    C        0      0        2 
  17  chr17_12750921     ZGre    T    C        0      0        2 
  17  chr17_12750921     ZHar    T    C        0      0        2 
  17  chr17_12750921   Sample    T    C        1      2        2 
  17  chr17_12752470     AAsi    G    A        0      0        2 
  17  chr17_12752470     AKia    G    A        0      0        2 
  17  chr17_12752470     AOna    G    A        0      0        2 
  17  chr17_12752470     ASom    G    A        0      0        2 
  17  chr17_12752470     HCab    G    A        1      2        2 
  17  chr17_12752470     HPrz    G    A        1      2        2 
  17  chr17_12752470     ZBoe    G    A        0      0        2 
  17  chr17_12752470     ZGre    G    A        0      0        2 
  17  chr17_12752470     ZHar    G    A        0      0        2 
  17  chr17_12752470   Sample    G    A        0      0        2 
  17  chr17_12752843     AAsi    A    G        1      2        2 
  17  chr17_12752843     AKia    A    G        0      0        2 
  17  chr17_12752843     AOna    A    G        0      0        2 
  17  chr17_12752843     ASom    A    G        1      2        2 
  17  chr17_12752843     HCab    A    G        0      0        2 
  17  chr17_12752843     HPrz    A    G        0      0        2 
  17  chr17_12752843     ZBoe    A    G        0      0        2 
  17  chr17_12752843     ZGre    A    G        0      0        2 
  17  chr17_12752843     ZHar    A    G        0      0        2 
  17  chr17_12752843   Sample    A    G        1      2        2 
  17  chr17_12754705     AAsi    G    A        0      0        2 
  17  chr17_12754705     AKia    G    A        0      0        2 
  17  chr17_12754705     AOna    G    A        0      0        2 
  17  chr17_12754705     ASom    G    A        0      0        2 
  17  chr17_12754705     HCab    G    A        1      2        2 
  17  chr17_12754705     HPrz    G    A        1      2        2 
  17  chr17_12754705     ZBoe    G    A        0      0        2 
  17  chr17_12754705     ZGre    G    A        0      0        2 
  17  chr17_12754705     ZHar    G    A        0      0        2 
  17  chr17_12754705   Sample    G    A        0      0        2 
  17  chr17_12755002     AAsi    C    T        0      0        2 
  17  chr17_12755002     AKia    C    T        1      2        2 
  17  chr17_12755002     AOna    C    T        1      2        2 
  17  chr17_12755002     ASom    C    T        0      0        2 
  17  chr17_12755002     HCab    C    T        0      0        2 
  17  chr17_12755002     HPrz    C    T        0      0        2 
  17  chr17_12755002     ZBoe    C    T        0      0        2 
  17  chr17_12755002     ZGre    C    T        0      0        2 
  17  chr17_12755002     ZHar    C    T        0      0        2 
  17  chr17_12755002   Sample    C    T        0      0        2 
  17  chr17_12755831     AAsi    T    G        0      0        2 
  17  chr17_12755831     AKia    T    G        0      0        2 
  17  chr17_12755831     AOna    T    G        0      0        2 
  17  chr17_12755831     ASom    T    G      0.5      1        2 
  17  chr17_12755831     HCab    T    G        0      0        2 
  17  chr17_12755831     HPrz    T    G        0      0        2 
  17  chr17_12755831     ZBoe    T    G        0      0        2 
  17  chr17_12755831     ZGre    T    G        0      0        2 
  17  chr17_12755831     ZHar    T    G        0      0        2 
  17  chr17_12755831   Sample    T    G        0      0        2 
  17  chr17_12758656     AAsi    T    C        0      0        2 
  17  chr17_12758656     AKia    T    C        0      0        2 
  17  chr17_12758656     AOna    T    C        0      0        2 
  17  chr17_12758656     ASom    T    C        0      0        2 
  17  chr17_12758656     HCab    T    C        0      0        2 
  17  chr17_12758656     HPrz    T    C        0      0        2 
  17  chr17_12758656     ZBoe    T    C        0      0        2 
  17  chr17_12758656     ZGre    T    C        0      0        2 
  17  chr17_12758656     ZHar    T    C        1      2        2 
  17  chr17_12758656   Sample    T    C        0      0        2 
  17  chr17_12760581     AAsi    A    G        0      0        2 
  17  chr17_12760581     AKia    A    G        0      0        2 
  17  chr17_12760581     AOna    A    G        0      0        2 
  17  chr17_12760581     ASom    A    G        0      0        2 
  17  chr17_12760581     HCab    A    G        1      2        2 
  17  chr17_12760581     HPrz    A    G        1      2        2 
  17  chr17_12760581     ZBoe    A    G        0      0        2 
  17  chr17_12760581     ZGre    A    G        0      0        2 
  17  chr17_12760581     ZHar    A    G        0      0        2 
  17  chr17_12760581   Sample    A    G        0      0        2 
  17  chr17_12762977     AAsi    A    T        0      0        2 
  17  chr17_12762977     AKia    A    T        0      0        2 
  17  chr17_12762977     AOna    A    T        0      0        2 
  17  chr17_12762977     ASom    A    T        0      0        2 
  17  chr17_12762977     HCab    A    T        1      2        2 
  17  chr17_12762977     HPrz    A    T        1      2        2 
  17  chr17_12762977     ZBoe    A    T        0      0        2 
  17  chr17_12762977     ZGre    A    T        0      0        2 
  17  chr17_12762977     ZHar    A    T        0      0        2 
  17  chr17_12762977   Sample    A    T        0      0        2 
  17  chr17_12771033     AAsi    A    C        0      0        2 
  17  chr17_12771033     AKia    A    C        0      0        2 
  17  chr17_12771033     AOna    A    C        0      0        2 
  17  chr17_12771033     ASom    A    C        0      0        2 
  17  chr17_12771033     HCab    A    C        1      2        2 
  17  chr17_12771033     HPrz    A    C        1      2        2 
  17  chr17_12771033     ZBoe    A    C        0      0        2 
  17  chr17_12771033     ZGre    A    C        0      0        2 
  17  chr17_12771033     ZHar    A    C        0      0        2 
  17  chr17_12771033   Sample    A    C        0      0        2 
  17  chr17_12778907     AAsi    T    C        0      0        2 
  17  chr17_12778907     AKia    T    C        1      2        2 
  17  chr17_12778907     AOna    T    C        1      2        2 
  17  chr17_12778907     ASom    T    C        0      0        2 
  17  chr17_12778907     HCab    T    C        0      0        2 
  17  chr17_12778907     HPrz    T    C        0      0        2 
  17  chr17_12778907     ZBoe    T    C        0      0        2 
  17  chr17_12778907     ZGre    T    C        0      0        2 
  17  chr17_12778907     ZHar    T    C        0      0        2 
  17  chr17_12778907   Sample    T    C        0      0        2 
  17  chr17_12784840     AAsi    C    G        0      0        2 
  17  chr17_12784840     AKia    C    G        0      0        2 
  17  chr17_12784840     AOna    C    G        0      0        2 
  17  chr17_12784840     ASom    C    G        0      0        2 
  17  chr17_12784840     HCab    C    G        1      2        2 
  17  chr17_12784840     HPrz    C    G        1      2        2 
  17  chr17_12784840     ZBoe    C    G        0      0        2 
  17  chr17_12784840     ZGre    C    G        0      0        2 
  17  chr17_12784840     ZHar    C    G        0      0        2 
  17  chr17_12784840   Sample    C    G        0      0        2 
  17  chr17_12787416     AAsi    C    G        0      0        2 
  17  chr17_12787416     AKia    C    G        0      0        2 
  17  chr17_12787416     AOna    C    G        0      0        2 
  17  chr17_12787416     ASom    C    G        0      0        2 
  17  chr17_12787416     HCab    C    G        1      2        2 
  17  chr17_12787416     HPrz    C    G        1      2        2 
  17  chr17_12787416     ZBoe    C    G        0      0        2 
  17  chr17_12787416     ZGre    C    G        0      0        2 
  17  chr17_12787416     ZHar    C    G        0      0        2 
  17  chr17_12787416   Sample    C    G        0      0        2 
  17  chr17_12789164     AAsi    G    A        0      0        2 
  17  chr17_12789164     AKia    G    A        0      0        2 
  17  chr17_12789164     AOna    G    A        0      0        2 
  17  chr17_12789164     ASom    G    A        0      0        2 
  17  chr17_12789164     HCab    G    A        0      0        2 
  17  chr17_12789164     HPrz    G    A        0      0        2 
  17  chr17_12789164     ZBoe    G    A        0      0        2 
  17  chr17_12789164     ZGre    G    A      0.5      1        2 
  17  chr17_12789164     ZHar    G    A        0      0        2 
  17  chr17_12789164   Sample    G    A        0      0        2 
  17  chr17_12792169     AAsi    C    T        0      0        2 
  17  chr17_12792169     AKia    C    T        0      0        2 
  17  chr17_12792169     AOna    C    T        0      0        2 
  17  chr17_12792169     ASom    C    T        0      0        2 
  17  chr17_12792169     HCab    C    T        0      0        2 
  17  chr17_12792169     HPrz    C    T        0      0        2 
  17  chr17_12792169     ZBoe    C    T        0      0        2 
  17  chr17_12792169     ZGre    C    T      0.5      1        2 
  17  chr17_12792169     ZHar    C    T        0      0        2 
  17  chr17_12792169   Sample    C    T        0      0        2 
  17  chr17_12795193     AAsi    C    G        0      0        2 
  17  chr17_12795193     AKia    C    G        0      0        2 
  17  chr17_12795193     AOna    C    G      0.5      1        2 
  17  chr17_12795193     ASom    C    G        0      0        2 
  17  chr17_12795193     HCab    C    G        0      0        2 
  17  chr17_12795193     HPrz    C    G        0      0        2 
  17  chr17_12795193     ZBoe    C    G        0      0        2 
  17  chr17_12795193     ZGre    C    G        0      0        2 
  17  chr17_12795193     ZHar    C    G        0      0        2 
  17  chr17_12795193   Sample    C    G        0      0        2 
  17  chr17_12798714     AAsi    G    C        1      2        2 
  17  chr17_12798714     AKia    G    C        0      0        2 
  17  chr17_12798714     AOna    G    C        0      0        2 
  17  chr17_12798714     ASom    G    C      0.5      1        2 
  17  chr17_12798714     HCab    G    C        0      0        2 
  17  chr17_12798714     HPrz    G    C        0      0        2 
  17  chr17_12798714     ZBoe    G    C        0      0        2 
  17  chr17_12798714     ZGre    G    C        0      0        2 
  17  chr17_12798714     ZHar    G    C        0      0        2 
  17  chr17_12798714   Sample    G    C        0      0        2 
  17  chr17_12801233     AAsi    A    C        1      2        2 
  17  chr17_12801233     AKia    A    C        0      0        2 
  17  chr17_12801233     AOna    A    C      0.5      1        2 
  17  chr17_12801233     ASom    A    C      0.5      1        2 
  17  chr17_12801233     HCab    A    C        0      0        2 
  17  chr17_12801233     HPrz    A    C        0      0        2 
  17  chr17_12801233     ZBoe    A    C        0      0        2 
  17  chr17_12801233     ZGre    A    C        0      0        2 
  17  chr17_12801233     ZHar    A    C        0      0        2 
  17  chr17_12801233   Sample    A    C        1      2        2 
  17  chr17_12801534     AAsi    A    G        0      0        2 
  17  chr17_12801534     AKia    A    G        0      0        2 
  17  chr17_12801534     AOna    A    G        0      0        2 
  17  chr17_12801534     ASom    A    G        0      0        2 
  17  chr17_12801534     HCab    A    G        1      2        2 
  17  chr17_12801534     HPrz    A    G        0      0        2 
  17  chr17_12801534     ZBoe    A    G        0      0        2 
  17  chr17_12801534     ZGre    A    G        0      0        2 
  17  chr17_12801534     ZHar    A    G        0      0        2 
  17  chr17_12801534   Sample    A    G        0      0        2 
  17  chr17_12801569     AAsi    A    G        0      0        2 
  17  chr17_12801569     AKia    A    G        1      2        2 
  17  chr17_12801569     AOna    A    G      0.5      1        2 
  17  chr17_12801569     ASom    A    G        0      0        2 
  17  chr17_12801569     HCab    A    G        0      0        2 
  17  chr17_12801569     HPrz    A    G        0      0        2 
  17  chr17_12801569     ZBoe    A    G        0      0        2 
  17  chr17_12801569     ZGre    A    G        0      0        2 
  17  chr17_12801569     ZHar    A    G        0      0        2 
  17  chr17_12801569   Sample    A    G        0      0        2 
  17  chr17_12806357     AAsi    T    C        0      0        2 
  17  chr17_12806357     AKia    T    C        0      0        2 
  17  chr17_12806357     AOna    T    C        0      0        2 
  17  chr17_12806357     ASom    T    C        0      0        2 
  17  chr17_12806357     HCab    T    C        1      2        2 
  17  chr17_12806357     HPrz    T    C        0      0        2 
  17  chr17_12806357     ZBoe    T    C        0      0        2 
  17  chr17_12806357     ZGre    T    C        0      0        2 
  17  chr17_12806357     ZHar    T    C        0      0        2 
  17  chr17_12806357   Sample    T    C        0      0        2 
  17  chr17_12811985     AAsi    G    A        0      0        2 
  17  chr17_12811985     AKia    G    A        0      0        2 
  17  chr17_12811985     AOna    G    A        0      0        2 
  17  chr17_12811985     ASom    G    A        0      0        2 
  17  chr17_12811985     HCab    G    A        0      0        2 
  17  chr17_12811985     HPrz    G    A        0      0        2 
  17  chr17_12811985     ZBoe    G    A      0.5      1        2 
  17  chr17_12811985     ZGre    G    A        0      0        2 
  17  chr17_12811985     ZHar    G    A        0      0        2 
  17  chr17_12811985   Sample    G    A        0      0        2 
  17  chr17_12812170     AAsi    G    T        0      0        2 
  17  chr17_12812170     AKia    G    T        0      0        2 
  17  chr17_12812170     AOna    G    T        0      0        2 
  17  chr17_12812170     ASom    G    T        0      0        2 
  17  chr17_12812170     HCab    G    T        0      0        2 
  17  chr17_12812170     HPrz    G    T        0      0        2 
  17  chr17_12812170     ZBoe    G    T      0.5      1        2 
  17  chr17_12812170     ZGre    G    T        0      0        2 
  17  chr17_12812170     ZHar    G    T        0      0        2 
  17  chr17_12812170   Sample    G    T        0      0        2 
  17  chr17_12820076     AAsi    T    C        0      0        2 
  17  chr17_12820076     AKia    T    C        0      0        2 
  17  chr17_12820076     AOna    T    C        0      0        2 
  17  chr17_12820076     ASom    T    C        0      0        2 
  17  chr17_12820076     HCab    T    C      0.5      1        2 
  17  chr17_12820076     HPrz    T    C        0      0        2 
  17  chr17_12820076     ZBoe    T    C        0      0        2 
  17  chr17_12820076     ZGre    T    C        0      0        2 
  17  chr17_12820076     ZHar    T    C        0      0        2 
  17  chr17_12820076   Sample    T    C        0      0        2 
  17  chr17_12823145     AAsi    G    C        0      0        2 
  17  chr17_12823145     AKia    G    C        0      0        2 
  17  chr17_12823145     AOna    G    C        0      0        2 
  17  chr17_12823145     ASom    G    C        0      0        2 
  17  chr17_12823145     HCab    G    C        0      0        2 
  17  chr17_12823145     HPrz    G    C        0      0        2 
  17  chr17_12823145     ZBoe    G    C        0      0        2 
  17  chr17_12823145     ZGre    G    C        1      2        2 
  17  chr17_12823145     ZHar    G    C        0      0        2 
  17  chr17_12823145   Sample    G    C        0      0        2 
  17  chr17_12823595     AAsi    G    A        0      0        2 
  17  chr17_12823595     AKia    G    A        0      0        2 
  17  chr17_12823595     AOna    G    A        0      0        2 
  17  chr17_12823595     ASom    G    A        0      0        2 
  17  chr17_12823595     HCab    G    A        0      0        2 
  17  chr17_12823595     HPrz    G    A        1      2        2 
  17  chr17_12823595     ZBoe    G    A        0      0        2 
  17  chr17_12823595     ZGre    G    A        0      0        2 
  17  chr17_12823595     ZHar    G    A        0      0        2 
  17  chr17_12823595   Sample    G    A        0      0        2 
  17  chr17_12823691     AAsi    T    C        0      0        2 
  17  chr17_12823691     AKia    T    C        0      0        2 
  17  chr17_12823691     AOna    T    C        1      2        2 
  17  chr17_12823691     ASom    T    C        0      0        2 
  17  chr17_12823691     HCab    T    C        0      0        2 
  17  chr17_12823691     HPrz    T    C        0      0        2 
  17  chr17_12823691     ZBoe    T    C        0      0        2 
  17  chr17_12823691     ZGre    T    C        0      0        2 
  17  chr17_12823691     ZHar    T    C        0      0        2 
  17  chr17_12823691   Sample    T    C        0      0        2 
  17  chr17_12827953     AAsi    T    C        0      0        2 
  17  chr17_12827953     AKia    T    C        0      0        2 
  17  chr17_12827953     AOna    T    C      0.5      1        2 
  17  chr17_12827953     ASom    T    C        0      0        2 
  17  chr17_12827953     HCab    T    C        0      0        2 
  17  chr17_12827953     HPrz    T    C        0      0        2 
  17  chr17_12827953     ZBoe    T    C        0      0        2 
  17  chr17_12827953     ZGre    T    C        0      0        2 
  17  chr17_12827953     ZHar    T    C        0      0        2 
  17  chr17_12827953   Sample    T    C        0      0        2 
  17  chr17_12831380     AAsi    C    G        1      2        2 
  17  chr17_12831380     AKia    C    G        0      0        2 
  17  chr17_12831380     AOna    C    G        0      0        2 
  17  chr17_12831380     ASom    C    G        1      2        2 
  17  chr17_12831380     HCab    C    G        0      0        2 
  17  chr17_12831380     HPrz    C    G        0      0        2 
  17  chr17_12831380     ZBoe    C    G        0      0        2 
  17  chr17_12831380     ZGre    C    G        0      0        2 
  17  chr17_12831380     ZHar    C    G        0      0        2 
  17  chr17_12831380   Sample    C    G        1      2        2 
  17  chr17_12834078     AAsi    A    G        0      0        2 
  17  chr17_12834078     AKia    A    G        0      0        2 
  17  chr17_12834078     AOna    A    G        0      0        2 
  17  chr17_12834078     ASom    A    G        0      0        2 
  17  chr17_12834078     HCab    A    G        0      0        2 
  17  chr17_12834078     HPrz    A    G        0      0        2 
  17  chr17_12834078     ZBoe    A    G        0      0        2 
  17  chr17_12834078     ZGre    A    G        1      2        2 
  17  chr17_12834078     ZHar    A    G        0      0        2 
  17  chr17_12834078   Sample    A    G        0      0        2 
  17  chr17_12840132     AAsi    T    C        0      0        2 
  17  chr17_12840132     AKia    T    C        1      2        2 
  17  chr17_12840132     AOna    T    C        0      0        2 
  17  chr17_12840132     ASom    T    C        0      0        2 
  17  chr17_12840132     HCab    T    C        0      0        2 
  17  chr17_12840132     HPrz    T    C        0      0        2 
  17  chr17_12840132     ZBoe    T    C        0      0        2 
  17  chr17_12840132     ZGre    T    C        0      0        2 
  17  chr17_12840132     ZHar    T    C        0      0        2 
  17  chr17_12840132   Sample    T    C        0      0        2 
  17  chr17_12841511     AAsi    C    G        0      0        2 
  17  chr17_12841511     AKia    C    G        0      0        2 
  17  chr17_12841511     AOna    C    G        0      0        2 
  17  chr17_12841511     ASom    C    G        1      2        2 
  17  chr17_12841511     HCab    C    G        0      0        2 
  17  chr17_12841511     HPrz    C    G        0      0        2 
  17  chr17_12841511     ZBoe    C    G        0      0        2 
  17  chr17_12841511     ZGre    C    G        0      0        2 
  17  chr17_12841511     ZHar    C    G        0      0        2 
  17  chr17_12841511   Sample    C    G        0      0        2 
  17  chr17_12845510     AAsi    T    C        0      0        2 
  17  chr17_12845510     AKia    T    C        0      0        2 
  17  chr17_12845510     AOna    T    C        0      0        2 
  17  chr17_12845510     ASom    T    C        0      0        2 
  17  chr17_12845510     HCab    T    C        0      0        2 
  17  chr17_12845510     HPrz    T    C        0      0        2 
  17  chr17_12845510     ZBoe    T    C        1      2        2 
  17  chr17_12845510     ZGre    T    C        0      0        2 
  17  chr17_12845510     ZHar    T    C        0      0        2 
  17  chr17_12845510   Sample    T    C        0      0        2 
  17  chr17_12847108     AAsi    G    A        0      0        2 
  17  chr17_12847108     AKia    G    A        0      0        2 
  17  chr17_12847108     AOna    G    A      0.5      1        2 
  17  chr17_12847108     ASom    G    A        0      0        2 
  17  chr17_12847108     HCab    G    A        0      0        2 
  17  chr17_12847108     HPrz    G    A        0      0        2 
  17  chr17_12847108     ZBoe    G    A        0      0        2 
  17  chr17_12847108     ZGre    G    A        0      0        2 
  17  chr17_12847108     ZHar    G    A        0      0        2 
  17  chr17_12847108   Sample    G    A        0      0        2 
  17  chr17_12849706     AAsi    A    G        0      0        2 
  17  chr17_12849706     AKia    A    G        0      0        2 
  17  chr17_12849706     AOna    A    G      0.5      1        2 
  17  chr17_12849706     ASom    A    G        0      0        2 
  17  chr17_12849706     HCab    A    G        0      0        2 
  17  chr17_12849706     HPrz    A    G        0      0        2 
  17  chr17_12849706     ZBoe    A    G        0      0        2 
  17  chr17_12849706     ZGre    A    G        0      0        2 
  17  chr17_12849706     ZHar    A    G        0      0        2 
  17  chr17_12849706   Sample    A    G        0      0        2 
  17  chr17_12850144     AAsi    G    A        0      0        2 
  17  chr17_12850144     AKia    G    A        0      0        2 
  17  chr17_12850144     AOna    G    A        0      0        2 
  17  chr17_12850144     ASom    G    A        0      0        2 
  17  chr17_12850144     HCab    G    A        1      2        2 
  17  chr17_12850144     HPrz    G    A        1      2        2 
  17  chr17_12850144     ZBoe    G    A        0      0        2 
  17  chr17_12850144     ZGre    G    A        0      0        2 
  17  chr17_12850144     ZHar    G    A        0      0        2 
  17  chr17_12850144   Sample    G    A        0      0        2 
  17  chr17_12850275     AAsi    C    T        0      0        2 
  17  chr17_12850275     AKia    C    T        1      2        2 
  17  chr17_12850275     AOna    C    T      0.5      1        2 
  17  chr17_12850275     ASom    C    T        0      0        2 
  17  chr17_12850275     HCab    C    T        1      2        2 
  17  chr17_12850275     HPrz    C    T        1      2        2 
  17  chr17_12850275     ZBoe    C    T        0      0        2 
  17  chr17_12850275     ZGre    C    T        0      0        2 
  17  chr17_12850275     ZHar    C    T        0      0        2 
  17  chr17_12850275   Sample    C    T        0      0        2 
  17  chr17_12852496     AAsi    T    C        0      0        2 
  17  chr17_12852496     AKia    T    C        0      0        2 
  17  chr17_12852496     AOna    T    C      0.5      1        2 
  17  chr17_12852496     ASom    T    C        0      0        2 
  17  chr17_12852496     HCab    T    C        0      0        2 
  17  chr17_12852496     HPrz    T    C        0      0        2 
  17  chr17_12852496     ZBoe    T    C        0      0        2 
  17  chr17_12852496     ZGre    T    C        0      0        2 
  17  chr17_12852496     ZHar    T    C        0      0        2 
  17  chr17_12852496   Sample    T    C        0      0        2 
  17  chr17_12858203     AAsi    A    G        0      0        2 
  17  chr17_12858203     AKia    A    G        0      0        2 
  17  chr17_12858203     AOna    A    G        0      0        2 
  17  chr17_12858203     ASom    A    G        0      0        2 
  17  chr17_12858203     HCab    A    G        1      2        2 
  17  chr17_12858203     HPrz    A    G        1      2        2 
  17  chr17_12858203     ZBoe    A    G        0      0        2 
  17  chr17_12858203     ZGre    A    G        0      0        2 
  17  chr17_12858203     ZHar    A    G        0      0        2 
  17  chr17_12858203   Sample    A    G        0      0        2 
  17  chr17_12859511     AAsi    G    A        1      2        2 
  17  chr17_12859511     AKia    G    A        0      0        2 
  17  chr17_12859511     AOna    G    A        0      0        2 
  17  chr17_12859511     ASom    G    A        1      2        2 
  17  chr17_12859511     HCab    G    A        0      0        2 
  17  chr17_12859511     HPrz    G    A        0      0        2 
  17  chr17_12859511     ZBoe    G    A        0      0        2 
  17  chr17_12859511     ZGre    G    A        0      0        2 
  17  chr17_12859511     ZHar    G    A        0      0        2 
  17  chr17_12859511   Sample    G    A        1      2        2 
  17  chr17_12859593     AAsi    C    A        0      0        2 
  17  chr17_12859593     AKia    C    A        0      0        2 
  17  chr17_12859593     AOna    C    A        0      0        2 
  17  chr17_12859593     ASom    C    A        0      0        2 
  17  chr17_12859593     HCab    C    A        0      0        2 
  17  chr17_12859593     HPrz    C    A        0      0        2 
  17  chr17_12859593     ZBoe    C    A        0      0        2 
  17  chr17_12859593     ZGre    C    A        0      0        2 
  17  chr17_12859593     ZHar    C    A      0.5      1        2 
  17  chr17_12859593   Sample    C    A        0      0        2 
  17  chr17_12865485     AAsi    A    G        0      0        2 
  17  chr17_12865485     AKia    A    G        0      0        2 
  17  chr17_12865485     AOna    A    G        0      0        2 
  17  chr17_12865485     ASom    A    G        0      0        2 
  17  chr17_12865485     HCab    A    G        0      0        2 
  17  chr17_12865485     HPrz    A    G        0      0        2 
  17  chr17_12865485     ZBoe    A    G        0      0        2 
  17  chr17_12865485     ZGre    A    G        0      0        2 
  17  chr17_12865485     ZHar    A    G        1      2        2 
  17  chr17_12865485   Sample    A    G        0      0        2 
  17  chr17_12873302     AAsi    A    G        0      0        2 
  17  chr17_12873302     AKia    A    G        0      0        2 
  17  chr17_12873302     AOna    A    G        0      0        2 
  17  chr17_12873302     ASom    A    G        0      0        2 
  17  chr17_12873302     HCab    A    G        0      0        2 
  17  chr17_12873302     HPrz    A    G        0      0        2 
  17  chr17_12873302     ZBoe    A    G        0      0        2 
  17  chr17_12873302     ZGre    A    G        0      0        2 
  17  chr17_12873302     ZHar    A    G        1      2        2 
  17  chr17_12873302   Sample    A    G        0      0        2 
  17  chr17_12882827     AAsi    A    G        0      0        2 
  17  chr17_12882827     AKia    A    G        0      0        2 
  17  chr17_12882827     AOna    A    G        0      0        2 
  17  chr17_12882827     ASom    A    G        0      0        2 
  17  chr17_12882827     HCab    A    G      0.5      1        2 
  17  chr17_12882827     HPrz    A    G        0      0        2 
  17  chr17_12882827     ZBoe    A    G        0      0        2 
  17  chr17_12882827     ZGre    A    G        0      0        2 
  17  chr17_12882827     ZHar    A    G        0      0        2 
  17  chr17_12882827   Sample    A    G        0      0        2 
  17  chr17_12886693     AAsi    A    G        0      0        2 
  17  chr17_12886693     AKia    A    G        0      0        2 
  17  chr17_12886693     AOna    A    G        0      0        2 
  17  chr17_12886693     ASom    A    G        0      0        2 
  17  chr17_12886693     HCab    A    G        0      0        2 
  17  chr17_12886693     HPrz    A    G        0      0        2 
  17  chr17_12886693     ZBoe    A    G        0      0        2 
  17  chr17_12886693     ZGre    A    G      0.5      1        2 
  17  chr17_12886693     ZHar    A    G        0      0        2 
  17  chr17_12886693   Sample    A    G        0      0        2 
  17  chr17_12917825     AAsi    C    T        1      2        2 
  17  chr17_12917825     AKia    C    T        0      0        2 
  17  chr17_12917825     AOna    C    T        0      0        2 
  17  chr17_12917825     ASom    C    T        1      2        2 
  17  chr17_12917825     HCab    C    T        0      0        2 
  17  chr17_12917825     HPrz    C    T        0      0        2 
  17  chr17_12917825     ZBoe    C    T        0      0        2 
  17  chr17_12917825     ZGre    C    T        0      0        2 
  17  chr17_12917825     ZHar    C    T        0      0        2 
  17  chr17_12917825   Sample    C    T        1      2        2 
  17  chr17_12920357     AAsi    C    A        0      0        2 
  17  chr17_12920357     AKia    C    A        0      0        2 
  17  chr17_12920357     AOna    C    A        0      0        2 
  17  chr17_12920357     ASom    C    A        0      0        2 
  17  chr17_12920357     HCab    C    A        0      0        2 
  17  chr17_12920357     HPrz    C    A        1      2        2 
  17  chr17_12920357     ZBoe    C    A        0      0        2 
  17  chr17_12920357     ZGre    C    A        0      0        2 
  17  chr17_12920357     ZHar    C    A        0      0        2 
  17  chr17_12920357   Sample    C    A        0      0        2 
  17  chr17_12920679     AAsi    T    C        0      0        2 
  17  chr17_12920679     AKia    T    C        0      0        2 
  17  chr17_12920679     AOna    T    C        0      0        2 
  17  chr17_12920679     ASom    T    C        0      0        2 
  17  chr17_12920679     HCab    T    C        0      0        2 
  17  chr17_12920679     HPrz    T    C        0      0        2 
  17  chr17_12920679     ZBoe    T    C        0      0        2 
  17  chr17_12920679     ZGre    T    C      0.5      1        2 
  17  chr17_12920679     ZHar    T    C        0      0        2 
  17  chr17_12920679   Sample    T    C        0      0        2 
  17  chr17_12921251     AAsi    C    A        0      0        2 
  17  chr17_12921251     AKia    C    A        1      2        2 
  17  chr17_12921251     AOna    C    A        1      2        2 
  17  chr17_12921251     ASom    C    A        0      0        2 
  17  chr17_12921251     HCab    C    A        1      2        2 
  17  chr17_12921251     HPrz    C    A        1      2        2 
  17  chr17_12921251     ZBoe    C    A        0      0        2 
  17  chr17_12921251     ZGre    C    A        0      0        2 
  17  chr17_12921251     ZHar    C    A        0      0        2 
  17  chr17_12921251   Sample    C    A        0      0        2 
  17  chr17_12932001     AAsi    G    A        0      0        2 
  17  chr17_12932001     AKia    G    A        0      0        2 
  17  chr17_12932001     AOna    G    A      0.5      1        2 
  17  chr17_12932001     ASom    G    A        0      0        2 
  17  chr17_12932001     HCab    G    A        0      0        2 
  17  chr17_12932001     HPrz    G    A        0      0        2 
  17  chr17_12932001     ZBoe    G    A        0      0        2 
  17  chr17_12932001     ZGre    G    A        0      0        2 
  17  chr17_12932001     ZHar    G    A        0      0        2 
  17  chr17_12932001   Sample    G    A        0      0        2 
  17  chr17_12932846     AAsi    T    C        0      0        2 
  17  chr17_12932846     AKia    T    C        0      0        2 
  17  chr17_12932846     AOna    T    C        0      0        2 
  17  chr17_12932846     ASom    T    C        1      2        2 
  17  chr17_12932846     HCab    T    C        0      0        2 
  17  chr17_12932846     HPrz    T    C        0      0        2 
  17  chr17_12932846     ZBoe    T    C        0      0        2 
  17  chr17_12932846     ZGre    T    C        0      0        2 
  17  chr17_12932846     ZHar    T    C        0      0        2 
  17  chr17_12932846   Sample    T    C        0      0        2 
  17  chr17_12935756     AAsi    G    A        0      0        2 
  17  chr17_12935756     AKia    G    A        0      0        2 
  17  chr17_12935756     AOna    G    A        0      0        2 
  17  chr17_12935756     ASom    G    A        0      0        2 
  17  chr17_12935756     HCab    G    A        1      2        2 
  17  chr17_12935756     HPrz    G    A        1      2        2 
  17  chr17_12935756     ZBoe    G    A        0      0        2 
  17  chr17_12935756     ZGre    G    A        0      0        2 
  17  chr17_12935756     ZHar    G    A        0      0        2 
  17  chr17_12935756   Sample    G    A        0      0        2 
  17  chr17_12938928     AAsi    A    G        0      0        2 
  17  chr17_12938928     AKia    A    G        0      0        2 
  17  chr17_12938928     AOna    A    G        0      0        2 
  17  chr17_12938928     ASom    A    G        0      0        2 
  17  chr17_12938928     HCab    A    G        0      0        2 
  17  chr17_12938928     HPrz    A    G        0      0        2 
  17  chr17_12938928     ZBoe    A    G        0      0        2 
  17  chr17_12938928     ZGre    A    G        0      0        2 
  17  chr17_12938928     ZHar    A    G        1      2        2 
  17  chr17_12938928   Sample    A    G        0      0        2 
  17  chr17_12942217     AAsi    T    C        0      0        2 
  17  chr17_12942217     AKia    T    C        0      0        2 
  17  chr17_12942217     AOna    T    C        0      0        2 
  17  chr17_12942217     ASom    T    C        0      0        2 
  17  chr17_12942217     HCab    T    C      0.5      1        2 
  17  chr17_12942217     HPrz    T    C        0      0        2 
  17  chr17_12942217     ZBoe    T    C        0      0        2 
  17  chr17_12942217     ZGre    T    C        0      0        2 
  17  chr17_12942217     ZHar    T    C        0      0        2 
  17  chr17_12942217   Sample    T    C        0      0        2 
  17  chr17_12947203     AAsi    T    C        0      0        2 
  17  chr17_12947203     AKia    T    C        0      0        2 
  17  chr17_12947203     AOna    T    C        0      0        2 
  17  chr17_12947203     ASom    T    C        0      0        2 
  17  chr17_12947203     HCab    T    C      0.5      1        2 
  17  chr17_12947203     HPrz    T    C        1      2        2 
  17  chr17_12947203     ZBoe    T    C        0      0        2 
  17  chr17_12947203     ZGre    T    C        0      0        2 
  17  chr17_12947203     ZHar    T    C        0      0        2 
  17  chr17_12947203   Sample    T    C        0      0        2 
  17  chr17_12951920     AAsi    T    C        0      0        2 
  17  chr17_12951920     AKia    T    C        0      0        2 
  17  chr17_12951920     AOna    T    C      0.5      1        2 
  17  chr17_12951920     ASom    T    C        0      0        2 
  17  chr17_12951920     HCab    T    C        0      0        2 
  17  chr17_12951920     HPrz    T    C        0      0        2 
  17  chr17_12951920     ZBoe    T    C        0      0        2 
  17  chr17_12951920     ZGre    T    C        0      0        2 
  17  chr17_12951920     ZHar    T    C        0      0        2 
  17  chr17_12951920   Sample    T    C        0      0        2 
  17  chr17_12954386     AAsi    C    A        0      0        2 
  17  chr17_12954386     AKia    C    A      0.5      1        2 
  17  chr17_12954386     AOna    C    A        0      0        2 
  17  chr17_12954386     ASom    C    A        0      0        2 
  17  chr17_12954386     HCab    C    A        0      0        2 
  17  chr17_12954386     HPrz    C    A        0      0        2 
  17  chr17_12954386     ZBoe    C    A        0      0        2 
  17  chr17_12954386     ZGre    C    A        0      0        2 
  17  chr17_12954386     ZHar    C    A        0      0        2 
  17  chr17_12954386   Sample    C    A        0      0        2 
  17  chr17_12960298     AAsi    A    G        0      0        2 
  17  chr17_12960298     AKia    A    G        0      0        2 
  17  chr17_12960298     AOna    A    G        0      0        2 
  17  chr17_12960298     ASom    A    G        0      0        2 
  17  chr17_12960298     HCab    A    G        0      0        2 
  17  chr17_12960298     HPrz    A    G        1      2        2 
  17  chr17_12960298     ZBoe    A    G        0      0        2 
  17  chr17_12960298     ZGre    A    G        0      0        2 
  17  chr17_12960298     ZHar    A    G        0      0        2 
  17  chr17_12960298   Sample    A    G        0      0        2 
  17  chr17_12962164     AAsi    C    T        0      0        2 
  17  chr17_12962164     AKia    C    T        1      2        2 
  17  chr17_12962164     AOna    C    T      0.5      1        2 
  17  chr17_12962164     ASom    C    T        0      0        2 
  17  chr17_12962164     HCab    C    T        0      0        2 
  17  chr17_12962164     HPrz    C    T        0      0        2 
  17  chr17_12962164     ZBoe    C    T        0      0        2 
  17  chr17_12962164     ZGre    C    T        0      0        2 
  17  chr17_12962164     ZHar    C    T        0      0        2 
  17  chr17_12962164   Sample    C    T        0      0        2 
  17  chr17_12966129     AAsi    A    G        0      0        2 
  17  chr17_12966129     AKia    A    G        0      0        2 
  17  chr17_12966129     AOna    A    G        0      0        2 
  17  chr17_12966129     ASom    A    G        0      0        2 
  17  chr17_12966129     HCab    A    G        0      0        2 
  17  chr17_12966129     HPrz    A    G        0      0        2 
  17  chr17_12966129     ZBoe    A    G        0      0        2 
  17  chr17_12966129     ZGre    A    G        0      0        2 
  17  chr17_12966129     ZHar    A    G      0.5      1        2 
  17  chr17_12966129   Sample    A    G        0      0        2 
  17  chr17_12976878     AAsi    A    C        0      0        2 
  17  chr17_12976878     AKia    A    C        0      0        2 
  17  chr17_12976878     AOna    A    C        0      0        2 
  17  chr17_12976878     ASom    A    C        0      0        2 
  17  chr17_12976878     HCab    A    C        1      2        2 
  17  chr17_12976878     HPrz    A    C        1      2        2 
  17  chr17_12976878     ZBoe    A    C        0      0        2 
  17  chr17_12976878     ZGre    A    C        0      0        2 
  17  chr17_12976878     ZHar    A    C        0      0        2 
  17  chr17_12976878   Sample    A    C        0      0        2 
  17  chr17_12982259     AAsi    G    C        0      0        2 
  17  chr17_12982259     AKia    G    C        0      0        2 
  17  chr17_12982259     AOna    G    C      0.5      1        2 
  17  chr17_12982259     ASom    G    C        0      0        2 
  17  chr17_12982259     HCab    G    C        0      0        2 
  17  chr17_12982259     HPrz    G    C        0      0        2 
  17  chr17_12982259     ZBoe    G    C        0      0        2 
  17  chr17_12982259     ZGre    G    C        0      0        2 
  17  chr17_12982259     ZHar    G    C        0      0        2 
  17  chr17_12982259   Sample    G    C        0      0        2 
  17  chr17_12982715     AAsi    T    A        0      0        2 
  17  chr17_12982715     AKia    T    A        0      0        2 
  17  chr17_12982715     AOna    T    A        0      0        2 
  17  chr17_12982715     ASom    T    A      0.5      1        2 
  17  chr17_12982715     HCab    T    A        0      0        2 
  17  chr17_12982715     HPrz    T    A        0      0        2 
  17  chr17_12982715     ZBoe    T    A        0      0        2 
  17  chr17_12982715     ZGre    T    A        0      0        2 
  17  chr17_12982715     ZHar    T    A        0      0        2 
  17  chr17_12982715   Sample    T    A        0      0        2 
  17  chr17_12995803     AAsi    A    C        0      0        2 
  17  chr17_12995803     AKia    A    C        0      0        2 
  17  chr17_12995803     AOna    A    C        0      0        2 
  17  chr17_12995803     ASom    A    C        0      0        2 
  17  chr17_12995803     HCab    A    C        1      2        2 
  17  chr17_12995803     HPrz    A    C        1      2        2 
  17  chr17_12995803     ZBoe    A    C        0      0        2 
  17  chr17_12995803     ZGre    A    C        0      0        2 
  17  chr17_12995803     ZHar    A    C        0      0        2 
  17  chr17_12995803   Sample    A    C        0      0        2 
  17  chr17_12998432     AAsi    A    C        0      0        2 
  17  chr17_12998432     AKia    A    C        0      0        2 
  17  chr17_12998432     AOna    A    C        0      0        2 
  17  chr17_12998432     ASom    A    C        0      0        2 
  17  chr17_12998432     HCab    A    C      0.5      1        2 
  17  chr17_12998432     HPrz    A    C        1      2        2 
  17  chr17_12998432     ZBoe    A    C        0      0        2 
  17  chr17_12998432     ZGre    A    C        0      0        2 
  17  chr17_12998432     ZHar    A    C        0      0        2 
  17  chr17_12998432   Sample    A    C        0      0        2 
  17  chr17_12998625     AAsi    G    A        0      0        2 
  17  chr17_12998625     AKia    G    A        0      0        2 
  17  chr17_12998625     AOna    G    A        0      0        2 
  17  chr17_12998625     ASom    G    A        0      0        2 
  17  chr17_12998625     HCab    G    A        1      2        2 
  17  chr17_12998625     HPrz    G    A        1      2        2 
  17  chr17_12998625     ZBoe    G    A        0      0        2 
  17  chr17_12998625     ZGre    G    A        0      0        2 
  17  chr17_12998625     ZHar    G    A        0      0        2 
  17  chr17_12998625   Sample    G    A        0      0        2 
  17  chr17_12999247     AAsi    G    C      0.5      1        2 
  17  chr17_12999247     AKia    G    C        0      0        2 
  17  chr17_12999247     AOna    G    C        0      0        2 
  17  chr17_12999247     ASom    G    C        0      0        2 
  17  chr17_12999247     HCab    G    C        0      0        2 
  17  chr17_12999247     HPrz    G    C        0      0        2 
  17  chr17_12999247     ZBoe    G    C        0      0        2 
  17  chr17_12999247     ZGre    G    C        0      0        2 
  17  chr17_12999247     ZHar    G    C        0      0        2 
  17  chr17_12999247   Sample    G    C        0      0        2 
  17  chr17_13002944     AAsi    T    G        0      0        2 
  17  chr17_13002944     AKia    T    G        0      0        2 
  17  chr17_13002944     AOna    T    G      0.5      1        2 
  17  chr17_13002944     ASom    T    G        0      0        2 
  17  chr17_13002944     HCab    T    G        0      0        2 
  17  chr17_13002944     HPrz    T    G        0      0        2 
  17  chr17_13002944     ZBoe    T    G        0      0        2 
  17  chr17_13002944     ZGre    T    G        0      0        2 
  17  chr17_13002944     ZHar    T    G        0      0        2 
  17  chr17_13002944   Sample    T    G        0      0        2 
  17  chr17_13007254     AAsi    G    T        0      0        2 
  17  chr17_13007254     AKia    G    T        0      0        2 
  17  chr17_13007254     AOna    G    T        0      0        2 
  17  chr17_13007254     ASom    G    T        0      0        2 
  17  chr17_13007254     HCab    G    T        0      0        2 
  17  chr17_13007254     HPrz    G    T        0      0        2 
  17  chr17_13007254     ZBoe    G    T      0.5      1        2 
  17  chr17_13007254     ZGre    G    T        0      0        2 
  17  chr17_13007254     ZHar    G    T        0      0        2 
  17  chr17_13007254   Sample    G    T        0      0        2 
  17  chr17_13009443     AAsi    A    G        0      0        2 
  17  chr17_13009443     AKia    A    G        0      0        2 
  17  chr17_13009443     AOna    A    G        0      0        2 
  17  chr17_13009443     ASom    A    G        0      0        2 
  17  chr17_13009443     HCab    A    G        0      0        2 
  17  chr17_13009443     HPrz    A    G        0      0        2 
  17  chr17_13009443     ZBoe    A    G        0      0        2 
  17  chr17_13009443     ZGre    A    G        1      2        2 
  17  chr17_13009443     ZHar    A    G        0      0        2 
  17  chr17_13009443   Sample    A    G        0      0        2 
  17  chr17_13012172     AAsi    C    T        0      0        2 
  17  chr17_13012172     AKia    C    T        0      0        2 
  17  chr17_13012172     AOna    C    T        0      0        2 
  17  chr17_13012172     ASom    C    T        0      0        2 
  17  chr17_13012172     HCab    C    T        1      2        2 
  17  chr17_13012172     HPrz    C    T        1      2        2 
  17  chr17_13012172     ZBoe    C    T        0      0        2 
  17  chr17_13012172     ZGre    C    T        0      0        2 
  17  chr17_13012172     ZHar    C    T        0      0        2 
  17  chr17_13012172   Sample    C    T        0      0        2 
  17  chr17_13012239     AAsi    T    C        1      2        2 
  17  chr17_13012239     AKia    T    C        0      0        2 
  17  chr17_13012239     AOna    T    C        0      0        2 
  17  chr17_13012239     ASom    T    C        0      0        2 
  17  chr17_13012239     HCab    T    C        0      0        2 
  17  chr17_13012239     HPrz    T    C        0      0        2 
  17  chr17_13012239     ZBoe    T    C        0      0        2 
  17  chr17_13012239     ZGre    T    C        0      0        2 
  17  chr17_13012239     ZHar    T    C        0      0        2 
  17  chr17_13012239   Sample    T    C        0      0        2 
  17  chr17_13012292     AAsi    G    A        0      0        2 
  17  chr17_13012292     AKia    G    A        0      0        2 
  17  chr17_13012292     AOna    G    A        0      0        2 
  17  chr17_13012292     ASom    G    A        0      0        2 
  17  chr17_13012292     HCab    G    A        1      2        2 
  17  chr17_13012292     HPrz    G    A        1      2        2 
  17  chr17_13012292     ZBoe    G    A        0      0        2 
  17  chr17_13012292     ZGre    G    A        0      0        2 
  17  chr17_13012292     ZHar    G    A        0      0        2 
  17  chr17_13012292   Sample    G    A        0      0        2 
  17  chr17_13014733     AAsi    A    G        0      0        2 
  17  chr17_13014733     AKia    A    G        1      2        2 
  17  chr17_13014733     AOna    A    G      0.5      1        2 
  17  chr17_13014733     ASom    A    G        0      0        2 
  17  chr17_13014733     HCab    A    G        0      0        2 
  17  chr17_13014733     HPrz    A    G        0      0        2 
  17  chr17_13014733     ZBoe    A    G        0      0        2 
  17  chr17_13014733     ZGre    A    G        0      0        2 
  17  chr17_13014733     ZHar    A    G        0      0        2 
  17  chr17_13014733   Sample    A    G        0      0        2 
  17  chr17_13027773     AAsi    C    A        0      0        2 
  17  chr17_13027773     AKia    C    A        0      0        2 
  17  chr17_13027773     AOna    C    A        0      0        2 
  17  chr17_13027773     ASom    C    A        0      0        2 
  17  chr17_13027773     HCab    C    A        0      0        2 
  17  chr17_13027773     HPrz    C    A        0      0        2 
  17  chr17_13027773     ZBoe    C    A        0      0        2 
  17  chr17_13027773     ZGre    C    A        1      2        2 
  17  chr17_13027773     ZHar    C    A        0      0        2 
  17  chr17_13027773   Sample    C    A        0      0        2 
  17  chr17_13035294     AAsi    G    A        0      0        2 
  17  chr17_13035294     AKia    G    A        0      0        2 
  17  chr17_13035294     AOna    G    A      0.5      1        2 
  17  chr17_13035294     ASom    G    A        0      0        2 
  17  chr17_13035294     HCab    G    A        0      0        2 
  17  chr17_13035294     HPrz    G    A        0      0        2 
  17  chr17_13035294     ZBoe    G    A        0      0        2 
  17  chr17_13035294     ZGre    G    A        0      0        2 
  17  chr17_13035294     ZHar    G    A        0      0        2 
  17  chr17_13035294   Sample    G    A        0      0        2 
  17  chr17_13038697     AAsi    A    T        0      0        2 
  17  chr17_13038697     AKia    A    T        0      0        2 
  17  chr17_13038697     AOna    A    T        0      0        2 
  17  chr17_13038697     ASom    A    T        1      2        2 
  17  chr17_13038697     HCab    A    T        0      0        2 
  17  chr17_13038697     HPrz    A    T        0      0        2 
  17  chr17_13038697     ZBoe    A    T        0      0        2 
  17  chr17_13038697     ZGre    A    T        0      0        2 
  17  chr17_13038697     ZHar    A    T        0      0        2 
  17  chr17_13038697   Sample    A    T        0      0        2 
  17  chr17_13041404     AAsi    A    C        0      0        2 
  17  chr17_13041404     AKia    A    C      0.5      1        2 
  17  chr17_13041404     AOna    A    C        1      2        2 
  17  chr17_13041404     ASom    A    C        0      0        2 
  17  chr17_13041404     HCab    A    C        0      0        2 
  17  chr17_13041404     HPrz    A    C        0      0        2 
  17  chr17_13041404     ZBoe    A    C        0      0        2 
  17  chr17_13041404     ZGre    A    C        0      0        2 
  17  chr17_13041404     ZHar    A    C        0      0        2 
  17  chr17_13041404   Sample    A    C        0      0        2 
  17  chr17_13057412     AAsi    A    G        1      2        2 
  17  chr17_13057412     AKia    A    G        0      0        2 
  17  chr17_13057412     AOna    A    G        0      0        2 
  17  chr17_13057412     ASom    A    G        1      2        2 
  17  chr17_13057412     HCab    A    G        0      0        2 
  17  chr17_13057412     HPrz    A    G        0      0        2 
  17  chr17_13057412     ZBoe    A    G        0      0        2 
  17  chr17_13057412     ZGre    A    G        0      0        2 
  17  chr17_13057412     ZHar    A    G        0      0        2 
  17  chr17_13057412   Sample    A    G        1      2        2 
  17  chr17_13060524     AAsi    C    A        0      0        2 
  17  chr17_13060524     AKia    C    A        0      0        2 
  17  chr17_13060524     AOna    C    A        0      0        2 
  17  chr17_13060524     ASom    C    A        0      0        2 
  17  chr17_13060524     HCab    C    A        1      2        2 
  17  chr17_13060524     HPrz    C    A        1      2        2 
  17  chr17_13060524     ZBoe    C    A        0      0        2 
  17  chr17_13060524     ZGre    C    A        0      0        2 
  17  chr17_13060524     ZHar    C    A        0      0        2 
  17  chr17_13060524   Sample    C    A        0      0        2 
  17  chr17_13073301     AAsi    G    A        0      0        2 
  17  chr17_13073301     AKia    G    A        0      0        2 
  17  chr17_13073301     AOna    G    A        0      0        2 
  17  chr17_13073301     ASom    G    A        0      0        2 
  17  chr17_13073301     HCab    G    A        0      0        2 
  17  chr17_13073301     HPrz    G    A        0      0        2 
  17  chr17_13073301     ZBoe    G    A        0      0        2 
  17  chr17_13073301     ZGre    G    A        1      2        2 
  17  chr17_13073301     ZHar    G    A        0      0        2 
  17  chr17_13073301   Sample    G    A        0      0        2 
  17  chr17_13079021     AAsi    T    C        0      0        2 
  17  chr17_13079021     AKia    T    C        0      0        2 
  17  chr17_13079021     AOna    T    C      0.5      1        2 
  17  chr17_13079021     ASom    T    C        0      0        2 
  17  chr17_13079021     HCab    T    C        0      0        2 
  17  chr17_13079021     HPrz    T    C        0      0        2 
  17  chr17_13079021     ZBoe    T    C        0      0        2 
  17  chr17_13079021     ZGre    T    C        0      0        2 
  17  chr17_13079021     ZHar    T    C        0      0        2 
  17  chr17_13079021   Sample    T    C        0      0        2 
  17  chr17_13083716     AAsi    T    C        0      0        2 
  17  chr17_13083716     AKia    T    C        0      0        2 
  17  chr17_13083716     AOna    T    C        0      0        2 
  17  chr17_13083716     ASom    T    C        0      0        2 
  17  chr17_13083716     HCab    T    C        1      2        2 
  17  chr17_13083716     HPrz    T    C        1      2        2 
  17  chr17_13083716     ZBoe    T    C        0      0        2 
  17  chr17_13083716     ZGre    T    C        0      0        2 
  17  chr17_13083716     ZHar    T    C        0      0        2 
  17  chr17_13083716   Sample    T    C        0      0        2 
  17  chr17_13085521     AAsi    T    C        0      0        2 
  17  chr17_13085521     AKia    T    C        0      0        2 
  17  chr17_13085521     AOna    T    C      0.5      1        2 
  17  chr17_13085521     ASom    T    C        0      0        2 
  17  chr17_13085521     HCab    T    C        0      0        2 
  17  chr17_13085521     HPrz    T    C        0      0        2 
  17  chr17_13085521     ZBoe    T    C        0      0        2 
  17  chr17_13085521     ZGre    T    C        0      0        2 
  17  chr17_13085521     ZHar    T    C        0      0        2 
  17  chr17_13085521   Sample    T    C        0      0        2 
  17  chr17_13091059     AAsi    G    C        0      0        2 
  17  chr17_13091059     AKia    G    C        0      0        2 
  17  chr17_13091059     AOna    G    C        0      0        2 
  17  chr17_13091059     ASom    G    C        0      0        2 
  17  chr17_13091059     HCab    G    C        0      0        2 
  17  chr17_13091059     HPrz    G    C        0      0        2 
  17  chr17_13091059     ZBoe    G    C      0.5      1        2 
  17  chr17_13091059     ZGre    G    C        0      0        2 
  17  chr17_13091059     ZHar    G    C        0      0        2 
  17  chr17_13091059   Sample    G    C        0      0        2 
  17  chr17_13093324     AAsi    C    T        0      0        2 
  17  chr17_13093324     AKia    C    T        0      0        2 
  17  chr17_13093324     AOna    C    T      0.5      1        2 
  17  chr17_13093324     ASom    C    T        0      0        2 
  17  chr17_13093324     HCab    C    T        0      0        2 
  17  chr17_13093324     HPrz    C    T        0      0        2 
  17  chr17_13093324     ZBoe    C    T        0      0        2 
  17  chr17_13093324     ZGre    C    T        0      0        2 
  17  chr17_13093324     ZHar    C    T        0      0        2 
  17  chr17_13093324   Sample    C    T        0      0        2 
  17  chr17_13093996     AAsi    A    G        0      0        2 
  17  chr17_13093996     AKia    A    G        0      0        2 
  17  chr17_13093996     AOna    A    G        0      0        2 
  17  chr17_13093996     ASom    A    G        0      0        2 
  17  chr17_13093996     HCab    A    G        0      0        2 
  17  chr17_13093996     HPrz    A    G        0      0        2 
  17  chr17_13093996     ZBoe    A    G        1      2        2 
  17  chr17_13093996     ZGre    A    G        1      2        2 
  17  chr17_13093996     ZHar    A    G        1      2        2 
  17  chr17_13093996   Sample    A    G        0      0        2 
  17  chr17_13094132     AAsi    C    G        0      0        2 
  17  chr17_13094132     AKia    C    G        0      0        2 
  17  chr17_13094132     AOna    C    G        0      0        2 
  17  chr17_13094132     ASom    C    G        0      0        2 
  17  chr17_13094132     HCab    C    G        0      0        2 
  17  chr17_13094132     HPrz    C    G      0.5      1        2 
  17  chr17_13094132     ZBoe    C    G        0      0        2 
  17  chr17_13094132     ZGre    C    G        0      0        2 
  17  chr17_13094132     ZHar    C    G        0      0        2 
  17  chr17_13094132   Sample    C    G        0      0        2 
  17  chr17_13094403     AAsi    T    C        0      0        2 
  17  chr17_13094403     AKia    T    C        1      2        2 
  17  chr17_13094403     AOna    T    C        0      0        2 
  17  chr17_13094403     ASom    T    C        0      0        2 
  17  chr17_13094403     HCab    T    C        0      0        2 
  17  chr17_13094403     HPrz    T    C        0      0        2 
  17  chr17_13094403     ZBoe    T    C        0      0        2 
  17  chr17_13094403     ZGre    T    C        0      0        2 
  17  chr17_13094403     ZHar    T    C        0      0        2 
  17  chr17_13094403   Sample    T    C        0      0        2 
  17  chr17_13097049     AAsi    C    T        0      0        2 
  17  chr17_13097049     AKia    C    T        0      0        2 
  17  chr17_13097049     AOna    C    T        0      0        2 
  17  chr17_13097049     ASom    C    T        0      0        2 
  17  chr17_13097049     HCab    C    T        0      0        2 
  17  chr17_13097049     HPrz    C    T        0      0        2 
  17  chr17_13097049     ZBoe    C    T      0.5      1        2 
  17  chr17_13097049     ZGre    C    T        0      0        2 
  17  chr17_13097049     ZHar    C    T        0      0        2 
  17  chr17_13097049   Sample    C    T        0      0        2 
  17  chr17_13098237     AAsi    A    G        0      0        2 
  17  chr17_13098237     AKia    A    G        0      0        2 
  17  chr17_13098237     AOna    A    G        0      0        2 
  17  chr17_13098237     ASom    A    G        0      0        2 
  17  chr17_13098237     HCab    A    G        0      0        2 
  17  chr17_13098237     HPrz    A    G        0      0        2 
  17  chr17_13098237     ZBoe    A    G        0      0        2 
  17  chr17_13098237     ZGre    A    G      0.5      1        2 
  17  chr17_13098237     ZHar    A    G        0      0        2 
  17  chr17_13098237   Sample    A    G        0      0        2 
  17  chr17_13101458     AAsi    A    G        0      0        2 
  17  chr17_13101458     AKia    A    G      0.5      1        2 
  17  chr17_13101458     AOna    A    G        0      0        2 
  17  chr17_13101458     ASom    A    G        0      0        2 
  17  chr17_13101458     HCab    A    G        0      0        2 
  17  chr17_13101458     HPrz    A    G        0      0        2 
  17  chr17_13101458     ZBoe    A    G        0      0        2 
  17  chr17_13101458     ZGre    A    G        0      0        2 
  17  chr17_13101458     ZHar    A    G        0      0        2 
  17  chr17_13101458   Sample    A    G        0      0        2 
  17  chr17_13104768     AAsi    G    T        0      0        2 
  17  chr17_13104768     AKia    G    T        0      0        2 
  17  chr17_13104768     AOna    G    T        0      0        2 
  17  chr17_13104768     ASom    G    T        0      0        2 
  17  chr17_13104768     HCab    G    T        1      2        2 
  17  chr17_13104768     HPrz    G    T        1      2        2 
  17  chr17_13104768     ZBoe    G    T        0      0        2 
  17  chr17_13104768     ZGre    G    T        0      0        2 
  17  chr17_13104768     ZHar    G    T        0      0        2 
  17  chr17_13104768   Sample    G    T        0      0        2 
  17  chr17_13106078     AAsi    A    G        0      0        2 
  17  chr17_13106078     AKia    A    G        0      0        2 
  17  chr17_13106078     AOna    A    G        0      0        2 
  17  chr17_13106078     ASom    A    G        0      0        2 
  17  chr17_13106078     HCab    A    G        0      0        2 
  17  chr17_13106078     HPrz    A    G        0      0        2 
  17  chr17_13106078     ZBoe    A    G        0      0        2 
  17  chr17_13106078     ZGre    A    G      0.5      1        2 
  17  chr17_13106078     ZHar    A    G        0      0        2 
  17  chr17_13106078   Sample    A    G        0      0        2 
  17  chr17_13112274     AAsi    A    C        0      0        2 
  17  chr17_13112274     AKia    A    C        0      0        2 
  17  chr17_13112274     AOna    A    C        0      0        2 
  17  chr17_13112274     ASom    A    C      0.5      1        2 
  17  chr17_13112274     HCab    A    C        0      0        2 
  17  chr17_13112274     HPrz    A    C        0      0        2 
  17  chr17_13112274     ZBoe    A    C        0      0        2 
  17  chr17_13112274     ZGre    A    C        0      0        2 
  17  chr17_13112274     ZHar    A    C        0      0        2 
  17  chr17_13112274   Sample    A    C        0      0        2 
  17  chr17_13130449     AAsi    T    A        0      0        2 
  17  chr17_13130449     AKia    T    A        1      2        2 
  17  chr17_13130449     AOna    T    A        0      0        2 
  17  chr17_13130449     ASom    T    A        0      0        2 
  17  chr17_13130449     HCab    T    A        0      0        2 
  17  chr17_13130449     HPrz    T    A        0      0        2 
  17  chr17_13130449     ZBoe    T    A        0      0        2 
  17  chr17_13130449     ZGre    T    A        0      0        2 
  17  chr17_13130449     ZHar    T    A        0      0        2 
  17  chr17_13130449   Sample    T    A        0      0        2 
  17  chr17_13132120     AAsi    A    G        0      0        2 
  17  chr17_13132120     AKia    A    G        0      0        2 
  17  chr17_13132120     AOna    A    G        0      0        2 
  17  chr17_13132120     ASom    A    G        0      0        2 
  17  chr17_13132120     HCab    A    G        0      0        2 
  17  chr17_13132120     HPrz    A    G        0      0        2 
  17  chr17_13132120     ZBoe    A    G        0      0        2 
  17  chr17_13132120     ZGre    A    G      0.5      1        2 
  17  chr17_13132120     ZHar    A    G        0      0        2 
  17  chr17_13132120   Sample    A    G        0      0        2 
  17  chr17_13132137     AAsi    T    G        0      0        2 
  17  chr17_13132137     AKia    T    G        0      0        2 
  17  chr17_13132137     AOna    T    G        0      0        2 
  17  chr17_13132137     ASom    T    G        0      0        2 
  17  chr17_13132137     HCab    T    G        1      2        2 
  17  chr17_13132137     HPrz    T    G        1      2        2 
  17  chr17_13132137     ZBoe    T    G        0      0        2 
  17  chr17_13132137     ZGre    T    G        0      0        2 
  17  chr17_13132137     ZHar    T    G        0      0        2 
  17  chr17_13132137   Sample    T    G        0      0        2 
  17  chr17_13132505     AAsi    T    G        0      0        2 
  17  chr17_13132505     AKia    T    G        0      0        2 
  17  chr17_13132505     AOna    T    G        0      0        2 
  17  chr17_13132505     ASom    T    G        0      0        2 
  17  chr17_13132505     HCab    T    G        0      0        2 
  17  chr17_13132505     HPrz    T    G        0      0        2 
  17  chr17_13132505     ZBoe    T    G      0.5      1        2 
  17  chr17_13132505     ZGre    T    G        0      0        2 
  17  chr17_13132505     ZHar    T    G        0      0        2 
  17  chr17_13132505   Sample    T    G        0      0        2 
  17  chr17_13141123     AAsi    T    C        0      0        2 
  17  chr17_13141123     AKia    T    C        0      0        2 
  17  chr17_13141123     AOna    T    C        0      0        2 
  17  chr17_13141123     ASom    T    C        0      0        2 
  17  chr17_13141123     HCab    T    C        1      2        2 
  17  chr17_13141123     HPrz    T    C        1      2        2 
  17  chr17_13141123     ZBoe    T    C        0      0        2 
  17  chr17_13141123     ZGre    T    C        0      0        2 
  17  chr17_13141123     ZHar    T    C        0      0        2 
  17  chr17_13141123   Sample    T    C        0      0        2 
  17  chr17_13144832     AAsi    G    C        0      0        2 
  17  chr17_13144832     AKia    G    C        0      0        2 
  17  chr17_13144832     AOna    G    C        0      0        2 
  17  chr17_13144832     ASom    G    C        0      0        2 
  17  chr17_13144832     HCab    G    C        0      0        2 
  17  chr17_13144832     HPrz    G    C        0      0        2 
  17  chr17_13144832     ZBoe    G    C        1      2        2 
  17  chr17_13144832     ZGre    G    C        0      0        2 
  17  chr17_13144832     ZHar    G    C        0      0        2 
  17  chr17_13144832   Sample    G    C        0      0        2 
  17  chr17_13145574     AAsi    C    A        0      0        2 
  17  chr17_13145574     AKia    C    A        0      0        2 
  17  chr17_13145574     AOna    C    A        0      0        2 
  17  chr17_13145574     ASom    C    A        0      0        2 
  17  chr17_13145574     HCab    C    A        1      2        2 
  17  chr17_13145574     HPrz    C    A        1      2        2 
  17  chr17_13145574     ZBoe    C    A        0      0        2 
  17  chr17_13145574     ZGre    C    A        0      0        2 
  17  chr17_13145574     ZHar    C    A        0      0        2 
  17  chr17_13145574   Sample    C    A        0      0        2 
  17  chr17_13145728     AAsi    C    T        0      0        2 
  17  chr17_13145728     AKia    C    T        0      0        2 
  17  chr17_13145728     AOna    C    T        0      0        2 
  17  chr17_13145728     ASom    C    T        0      0        2 
  17  chr17_13145728     HCab    C    T        0      0        2 
  17  chr17_13145728     HPrz    C    T        0      0        2 
  17  chr17_13145728     ZBoe    C    T      0.5      1        2 
  17  chr17_13145728     ZGre    C    T        0      0        2 
  17  chr17_13145728     ZHar    C    T        0      0        2 
  17  chr17_13145728   Sample    C    T        0      0        2 
  17  chr17_13149998     AAsi    G    A        0      0        2 
  17  chr17_13149998     AKia    G    A        0      0        2 
  17  chr17_13149998     AOna    G    A      0.5      1        2 
  17  chr17_13149998     ASom    G    A        0      0        2 
  17  chr17_13149998     HCab    G    A        0      0        2 
  17  chr17_13149998     HPrz    G    A        0      0        2 
  17  chr17_13149998     ZBoe    G    A        0      0        2 
  17  chr17_13149998     ZGre    G    A        0      0        2 
  17  chr17_13149998     ZHar    G    A        0      0        2 
  17  chr17_13149998   Sample    G    A        0      0        2 
  17  chr17_13150131     AAsi    C    G        0      0        2 
  17  chr17_13150131     AKia    C    G        0      0        2 
  17  chr17_13150131     AOna    C    G        0      0        2 
  17  chr17_13150131     ASom    C    G        0      0        2 
  17  chr17_13150131     HCab    C    G        0      0        2 
  17  chr17_13150131     HPrz    C    G        0      0        2 
  17  chr17_13150131     ZBoe    C    G      0.5      1        2 
  17  chr17_13150131     ZGre    C    G        0      0        2 
  17  chr17_13150131     ZHar    C    G        0      0        2 
  17  chr17_13150131   Sample    C    G        0      0        2 
  17  chr17_13152653     AAsi    C    T        0      0        2 
  17  chr17_13152653     AKia    C    T        0      0        2 
  17  chr17_13152653     AOna    C    T        0      0        2 
  17  chr17_13152653     ASom    C    T        0      0        2 
  17  chr17_13152653     HCab    C    T        0      0        2 
  17  chr17_13152653     HPrz    C    T        0      0        2 
  17  chr17_13152653     ZBoe    C    T        0      0        2 
  17  chr17_13152653     ZGre    C    T        1      2        2 
  17  chr17_13152653     ZHar    C    T        0      0        2 
  17  chr17_13152653   Sample    C    T        0      0        2 
  17  chr17_13154790     AAsi    G    A        0      0        2 
  17  chr17_13154790     AKia    G    A        0      0        2 
  17  chr17_13154790     AOna    G    A        0      0        2 
  17  chr17_13154790     ASom    G    A        0      0        2 
  17  chr17_13154790     HCab    G    A        0      0        2 
  17  chr17_13154790     HPrz    G    A        0      0        2 
  17  chr17_13154790     ZBoe    G    A        0      0        2 
  17  chr17_13154790     ZGre    G    A        0      0        2 
  17  chr17_13154790     ZHar    G    A        1      2        2 
  17  chr17_13154790   Sample    G    A        0      0        2 
  17  chr17_13156814     AAsi    G    C        0      0        2 
  17  chr17_13156814     AKia    G    C        0      0        2 
  17  chr17_13156814     AOna    G    C        0      0        2 
  17  chr17_13156814     ASom    G    C        0      0        2 
  17  chr17_13156814     HCab    G    C        0      0        2 
  17  chr17_13156814     HPrz    G    C        0      0        2 
  17  chr17_13156814     ZBoe    G    C      0.5      1        2 
  17  chr17_13156814     ZGre    G    C        0      0        2 
  17  chr17_13156814     ZHar    G    C        0      0        2 
  17  chr17_13156814   Sample    G    C        0      0        2 
  17  chr17_13161154     AAsi    C    A        0      0        2 
  17  chr17_13161154     AKia    C    A        1      2        2 
  17  chr17_13161154     AOna    C    A        1      2        2 
  17  chr17_13161154     ASom    C    A        0      0        2 
  17  chr17_13161154     HCab    C    A        0      0        2 
  17  chr17_13161154     HPrz    C    A        0      0        2 
  17  chr17_13161154     ZBoe    C    A        0      0        2 
  17  chr17_13161154     ZGre    C    A        0      0        2 
  17  chr17_13161154     ZHar    C    A        0      0        2 
  17  chr17_13161154   Sample    C    A        0      0        2 
  17  chr17_13162974     AAsi    C    T        0      0        2 
  17  chr17_13162974     AKia    C    T        0      0        2 
  17  chr17_13162974     AOna    C    T        0      0        2 
  17  chr17_13162974     ASom    C    T        0      0        2 
  17  chr17_13162974     HCab    C    T        1      2        2 
  17  chr17_13162974     HPrz    C    T        1      2        2 
  17  chr17_13162974     ZBoe    C    T        0      0        2 
  17  chr17_13162974     ZGre    C    T        0      0        2 
  17  chr17_13162974     ZHar    C    T        0      0        2 
  17  chr17_13162974   Sample    C    T        0      0        2 
  17  chr17_13170471     AAsi    C    T        0      0        2 
  17  chr17_13170471     AKia    C    T        0      0        2 
  17  chr17_13170471     AOna    C    T        0      0        2 
  17  chr17_13170471     ASom    C    T        0      0        2 
  17  chr17_13170471     HCab    C    T        1      2        2 
  17  chr17_13170471     HPrz    C    T        1      2        2 
  17  chr17_13170471     ZBoe    C    T        0      0        2 
  17  chr17_13170471     ZGre    C    T        0      0        2 
  17  chr17_13170471     ZHar    C    T        0      0        2 
  17  chr17_13170471   Sample    C    T        0      0        2 
  17  chr17_13171491     AAsi    G    A        0      0        2 
  17  chr17_13171491     AKia    G    A        0      0        2 
  17  chr17_13171491     AOna    G    A        0      0        2 
  17  chr17_13171491     ASom    G    A        0      0        2 
  17  chr17_13171491     HCab    G    A        1      2        2 
  17  chr17_13171491     HPrz    G    A        1      2        2 
  17  chr17_13171491     ZBoe    G    A        0      0        2 
  17  chr17_13171491     ZGre    G    A        0      0        2 
  17  chr17_13171491     ZHar    G    A        0      0        2 
  17  chr17_13171491   Sample    G    A        0      0        2 
  17  chr17_13174357     AAsi    T    C        0      0        2 
  17  chr17_13174357     AKia    T    C        0      0        2 
  17  chr17_13174357     AOna    T    C        0      0        2 
  17  chr17_13174357     ASom    T    C        1      2        2 
  17  chr17_13174357     HCab    T    C        0      0        2 
  17  chr17_13174357     HPrz    T    C        0      0        2 
  17  chr17_13174357     ZBoe    T    C        0      0        2 
  17  chr17_13174357     ZGre    T    C        0      0        2 
  17  chr17_13174357     ZHar    T    C        0      0        2 
  17  chr17_13174357   Sample    T    C        0      0        2 
  17  chr17_13182104     AAsi    T    C        0      0        2 
  17  chr17_13182104     AKia    T    C        1      2        2 
  17  chr17_13182104     AOna    T    C        0      0        2 
  17  chr17_13182104     ASom    T    C        0      0        2 
  17  chr17_13182104     HCab    T    C        0      0        2 
  17  chr17_13182104     HPrz    T    C        0      0        2 
  17  chr17_13182104     ZBoe    T    C        0      0        2 
  17  chr17_13182104     ZGre    T    C        0      0        2 
  17  chr17_13182104     ZHar    T    C        0      0        2 
  17  chr17_13182104   Sample    T    C        0      0        2 
  17  chr17_13185675     AAsi    A    G        0      0        2 
  17  chr17_13185675     AKia    A    G        0      0        2 
  17  chr17_13185675     AOna    A    G        0      0        2 
  17  chr17_13185675     ASom    A    G        0      0        2 
  17  chr17_13185675     HCab    A    G        1      2        2 
  17  chr17_13185675     HPrz    A    G        1      2        2 
  17  chr17_13185675     ZBoe    A    G        0      0        2 
  17  chr17_13185675     ZGre    A    G        0      0        2 
  17  chr17_13185675     ZHar    A    G        0      0        2 
  17  chr17_13185675   Sample    A    G        0      0        2 
  17  chr17_13193460     AAsi    A    C        0      0        2 
  17  chr17_13193460     AKia    A    C        0      0        2 
  17  chr17_13193460     AOna    A    C        0      0        2 
  17  chr17_13193460     ASom    A    C        0      0        2 
  17  chr17_13193460     HCab    A    C        1      2        2 
  17  chr17_13193460     HPrz    A    C        1      2        2 
  17  chr17_13193460     ZBoe    A    C        0      0        2 
  17  chr17_13193460     ZGre    A    C        0      0        2 
  17  chr17_13193460     ZHar    A    C        0      0        2 
  17  chr17_13193460   Sample    A    C        0      0        2 
  17  chr17_13211185     AAsi    G    A        0      0        2 
  17  chr17_13211185     AKia    G    A        0      0        2 
  17  chr17_13211185     AOna    G    A      0.5      1        2 
  17  chr17_13211185     ASom    G    A        0      0        2 
  17  chr17_13211185     HCab    G    A        1      2        2 
  17  chr17_13211185     HPrz    G    A        1      2        2 
  17  chr17_13211185     ZBoe    G    A        0      0        2 
  17  chr17_13211185     ZGre    G    A        0      0        2 
  17  chr17_13211185     ZHar    G    A        0      0        2 
  17  chr17_13211185   Sample    G    A        0      0        2 
  17  chr17_13219293     AAsi    A    G        0      0        2 
  17  chr17_13219293     AKia    A    G        0      0        2 
  17  chr17_13219293     AOna    A    G        0      0        2 
  17  chr17_13219293     ASom    A    G        0      0        2 
  17  chr17_13219293     HCab    A    G        0      0        2 
  17  chr17_13219293     HPrz    A    G        0      0        2 
  17  chr17_13219293     ZBoe    A    G      0.5      1        2 
  17  chr17_13219293     ZGre    A    G        0      0        2 
  17  chr17_13219293     ZHar    A    G        0      0        2 
  17  chr17_13219293   Sample    A    G        0      0        2 
  17  chr17_13234895     AAsi    C    T      0.5      1        2 
  17  chr17_13234895     AKia    C    T        0      0        2 
  17  chr17_13234895     AOna    C    T        0      0        2 
  17  chr17_13234895     ASom    C    T        0      0        2 
  17  chr17_13234895     HCab    C    T        0      0        2 
  17  chr17_13234895     HPrz    C    T        0      0        2 
  17  chr17_13234895     ZBoe    C    T        0      0        2 
  17  chr17_13234895     ZGre    C    T        0      0        2 
  17  chr17_13234895     ZHar    C    T        0      0        2 
  17  chr17_13234895   Sample    C    T        0      0        2 
  17  chr17_13235923     AAsi    C    T        0      0        2 
  17  chr17_13235923     AKia    C    T        0      0        2 
  17  chr17_13235923     AOna    C    T        0      0        2 
  17  chr17_13235923     ASom    C    T        0      0        2 
  17  chr17_13235923     HCab    C    T        0      0        2 
  17  chr17_13235923     HPrz    C    T        0      0        2 
  17  chr17_13235923     ZBoe    C    T        0      0        2 
  17  chr17_13235923     ZGre    C    T        0      0        2 
  17  chr17_13235923     ZHar    C    T        1      2        2 
  17  chr17_13235923   Sample    C    T        0      0        2 
  17  chr17_13237794     AAsi    G    A        0      0        2 
  17  chr17_13237794     AKia    G    A        0      0        2 
  17  chr17_13237794     AOna    G    A        0      0        2 
  17  chr17_13237794     ASom    G    A        0      0        2 
  17  chr17_13237794     HCab    G    A      0.5      1        2 
  17  chr17_13237794     HPrz    G    A      0.5      1        2 
  17  chr17_13237794     ZBoe    G    A        0      0        2 
  17  chr17_13237794     ZGre    G    A        0      0        2 
  17  chr17_13237794     ZHar    G    A        0      0        2 
  17  chr17_13237794   Sample    G    A        0      0        2 
  17  chr17_13241686     AAsi    G    C        0      0        2 
  17  chr17_13241686     AKia    G    C        0      0        2 
  17  chr17_13241686     AOna    G    C      0.5      1        2 
  17  chr17_13241686     ASom    G    C        0      0        2 
  17  chr17_13241686     HCab    G    C        0      0        2 
  17  chr17_13241686     HPrz    G    C        0      0        2 
  17  chr17_13241686     ZBoe    G    C        0      0        2 
  17  chr17_13241686     ZGre    G    C        0      0        2 
  17  chr17_13241686     ZHar    G    C        0      0        2 
  17  chr17_13241686   Sample    G    C        0      0        2 
  17  chr17_13243198     AAsi    G    T        0      0        2 
  17  chr17_13243198     AKia    G    T        1      2        2 
  17  chr17_13243198     AOna    G    T      0.5      1        2 
  17  chr17_13243198     ASom    G    T        0      0        2 
  17  chr17_13243198     HCab    G    T        0      0        2 
  17  chr17_13243198     HPrz    G    T        0      0        2 
  17  chr17_13243198     ZBoe    G    T        0      0        2 
  17  chr17_13243198     ZGre    G    T        0      0        2 
  17  chr17_13243198     ZHar    G    T        0      0        2 
  17  chr17_13243198   Sample    G    T        0      0        2 
  17  chr17_13246728     AAsi    G    T        0      0        2 
  17  chr17_13246728     AKia    G    T        0      0        2 
  17  chr17_13246728     AOna    G    T        0      0        2 
  17  chr17_13246728     ASom    G    T        0      0        2 
  17  chr17_13246728     HCab    G    T        1      2        2 
  17  chr17_13246728     HPrz    G    T        1      2        2 
  17  chr17_13246728     ZBoe    G    T        0      0        2 
  17  chr17_13246728     ZGre    G    T        0      0        2 
  17  chr17_13246728     ZHar    G    T        0      0        2 
  17  chr17_13246728   Sample    G    T        0      0        2 
  17  chr17_13258451     AAsi    A    G        0      0        2 
  17  chr17_13258451     AKia    A    G        0      0        2 
  17  chr17_13258451     AOna    A    G        0      0        2 
  17  chr17_13258451     ASom    A    G        0      0        2 
  17  chr17_13258451     HCab    A    G        0      0        2 
  17  chr17_13258451     HPrz    A    G        0      0        2 
  17  chr17_13258451     ZBoe    A    G      0.5      1        2 
  17  chr17_13258451     ZGre    A    G        0      0        2 
  17  chr17_13258451     ZHar    A    G        0      0        2 
  17  chr17_13258451   Sample    A    G        0      0        2 
  17  chr17_13266136     AAsi    T    C      0.5      1        2 
  17  chr17_13266136     AKia    T    C        0      0        2 
  17  chr17_13266136     AOna    T    C        0      0        2 
  17  chr17_13266136     ASom    T    C        1      2        2 
  17  chr17_13266136     HCab    T    C        0      0        2 
  17  chr17_13266136     HPrz    T    C        0      0        2 
  17  chr17_13266136     ZBoe    T    C        0      0        2 
  17  chr17_13266136     ZGre    T    C        0      0        2 
  17  chr17_13266136     ZHar    T    C        0      0        2 
  17  chr17_13266136   Sample    T    C        1      2        2 
  17  chr17_13267600     AAsi    C    T        0      0        2 
  17  chr17_13267600     AKia    C    T        0      0        2 
  17  chr17_13267600     AOna    C    T        0      0        2 
  17  chr17_13267600     ASom    C    T        0      0        2 
  17  chr17_13267600     HCab    C    T        1      2        2 
  17  chr17_13267600     HPrz    C    T        1      2        2 
  17  chr17_13267600     ZBoe    C    T        0      0        2 
  17  chr17_13267600     ZGre    C    T        0      0        2 
  17  chr17_13267600     ZHar    C    T        0      0        2 
  17  chr17_13267600   Sample    C    T        0      0        2 
  17  chr17_13271429     AAsi    T    C        0      0        2 
  17  chr17_13271429     AKia    T    C        0      0        2 
  17  chr17_13271429     AOna    T    C        0      0        2 
  17  chr17_13271429     ASom    T    C        0      0        2 
  17  chr17_13271429     HCab    T    C        0      0        2 
  17  chr17_13271429     HPrz    T    C        0      0        2 
  17  chr17_13271429     ZBoe    T    C      0.5      1        2 
  17  chr17_13271429     ZGre    T    C        0      0        2 
  17  chr17_13271429     ZHar    T    C        0      0        2 
  17  chr17_13271429   Sample    T    C        0      0        2 
  17  chr17_13277121     AAsi    C    T        0      0        2 
  17  chr17_13277121     AKia    C    T        0      0        2 
  17  chr17_13277121     AOna    C    T        0      0        2 
  17  chr17_13277121     ASom    C    T        0      0        2 
  17  chr17_13277121     HCab    C    T        0      0        2 
  17  chr17_13277121     HPrz    C    T        0      0        2 
  17  chr17_13277121     ZBoe    C    T        1      2        2 
  17  chr17_13277121     ZGre    C    T        1      2        2 
  17  chr17_13277121     ZHar    C    T        1      2        2 
  17  chr17_13277121   Sample    C    T        0      0        2 
  17  chr17_13277794     AAsi    G    C        0      0        2 
  17  chr17_13277794     AKia    G    C        0      0        2 
  17  chr17_13277794     AOna    G    C      0.5      1        2 
  17  chr17_13277794     ASom    G    C        0      0        2 
  17  chr17_13277794     HCab    G    C        0      0        2 
  17  chr17_13277794     HPrz    G    C        0      0        2 
  17  chr17_13277794     ZBoe    G    C        0      0        2 
  17  chr17_13277794     ZGre    G    C        0      0        2 
  17  chr17_13277794     ZHar    G    C        0      0        2 
  17  chr17_13277794   Sample    G    C        0      0        2 
  17  chr17_13278613     AAsi    G    A        0      0        2 
  17  chr17_13278613     AKia    G    A        0      0        2 
  17  chr17_13278613     AOna    G    A        0      0        2 
  17  chr17_13278613     ASom    G    A        0      0        2 
  17  chr17_13278613     HCab    G    A      0.5      1        2 
  17  chr17_13278613     HPrz    G    A      0.5      1        2 
  17  chr17_13278613     ZBoe    G    A        1      2        2 
  17  chr17_13278613     ZGre    G    A        1      2        2 
  17  chr17_13278613     ZHar    G    A        1      2        2 
  17  chr17_13278613   Sample    G    A        0      0        2 
  17  chr17_13278668     AAsi    A    G        0      0        2 
  17  chr17_13278668     AKia    A    G        0      0        2 
  17  chr17_13278668     AOna    A    G        0      0        2 
  17  chr17_13278668     ASom    A    G        0      0        2 
  17  chr17_13278668     HCab    A    G      0.5      1        2 
  17  chr17_13278668     HPrz    A    G      0.5      1        2 
  17  chr17_13278668     ZBoe    A    G        0      0        2 
  17  chr17_13278668     ZGre    A    G        0      0        2 
  17  chr17_13278668     ZHar    A    G        0      0        2 
  17  chr17_13278668   Sample    A    G        0      0        2 
  17  chr17_13286674     AAsi    A    C        0      0        2 
  17  chr17_13286674     AKia    A    C        0      0        2 
  17  chr17_13286674     AOna    A    C        0      0        2 
  17  chr17_13286674     ASom    A    C        0      0        2 
  17  chr17_13286674     HCab    A    C        0      0        2 
  17  chr17_13286674     HPrz    A    C      0.5      1        2 
  17  chr17_13286674     ZBoe    A    C        0      0        2 
  17  chr17_13286674     ZGre    A    C        0      0        2 
  17  chr17_13286674     ZHar    A    C        0      0        2 
  17  chr17_13286674   Sample    A    C        0      0        2 
  17  chr17_13293779     AAsi    T    C        0      0        2 
  17  chr17_13293779     AKia    T    C        0      0        2 
  17  chr17_13293779     AOna    T    C        0      0        2 
  17  chr17_13293779     ASom    T    C        0      0        2 
  17  chr17_13293779     HCab    T    C        0      0        2 
  17  chr17_13293779     HPrz    T    C        0      0        2 
  17  chr17_13293779     ZBoe    T    C      0.5      1        2 
  17  chr17_13293779     ZGre    T    C        0      0        2 
  17  chr17_13293779     ZHar    T    C        0      0        2 
  17  chr17_13293779   Sample    T    C        0      0        2 
  17  chr17_13299695     AAsi    C    T        1      2        2 
  17  chr17_13299695     AKia    C    T        0      0        2 
  17  chr17_13299695     AOna    C    T        0      0        2 
  17  chr17_13299695     ASom    C    T      0.5      1        2 
  17  chr17_13299695     HCab    C    T        0      0        2 
  17  chr17_13299695     HPrz    C    T        0      0        2 
  17  chr17_13299695     ZBoe    C    T        0      0        2 
  17  chr17_13299695     ZGre    C    T        0      0        2 
  17  chr17_13299695     ZHar    C    T        0      0        2 
  17  chr17_13299695   Sample    C    T        1      2        2 
  17  chr17_13300035     AAsi    A    G        0      0        2 
  17  chr17_13300035     AKia    A    G        0      0        2 
  17  chr17_13300035     AOna    A    G        0      0        2 
  17  chr17_13300035     ASom    A    G        0      0        2 
  17  chr17_13300035     HCab    A    G        0      0        2 
  17  chr17_13300035     HPrz    A    G        0      0        2 
  17  chr17_13300035     ZBoe    A    G        0      0        2 
  17  chr17_13300035     ZGre    A    G        0      0        2 
  17  chr17_13300035     ZHar    A    G      0.5      1        2 
  17  chr17_13300035   Sample    A    G        0      0        2 
  17  chr17_13321178     AAsi    T    G        0      0        2 
  17  chr17_13321178     AKia    T    G        0      0        2 
  17  chr17_13321178     AOna    T    G        1      2        2 
  17  chr17_13321178     ASom    T    G        0      0        2 
  17  chr17_13321178     HCab    T    G        0      0        2 
  17  chr17_13321178     HPrz    T    G        0      0        2 
  17  chr17_13321178     ZBoe    T    G        0      0        2 
  17  chr17_13321178     ZGre    T    G        0      0        2 
  17  chr17_13321178     ZHar    T    G        0      0        2 
  17  chr17_13321178   Sample    T    G        0      0        2 
  17  chr17_13328010     AAsi    C    T        0      0        2 
  17  chr17_13328010     AKia    C    T        0      0        2 
  17  chr17_13328010     AOna    C    T        0      0        2 
  17  chr17_13328010     ASom    C    T      0.5      1        2 
  17  chr17_13328010     HCab    C    T        0      0        2 
  17  chr17_13328010     HPrz    C    T        0      0        2 
  17  chr17_13328010     ZBoe    C    T        0      0        2 
  17  chr17_13328010     ZGre    C    T        0      0        2 
  17  chr17_13328010     ZHar    C    T        0      0        2 
  17  chr17_13328010   Sample    C    T        0      0        2 
  17  chr17_13333947     AAsi    T    C        0      0        2 
  17  chr17_13333947     AKia    T    C        0      0        2 
  17  chr17_13333947     AOna    T    C      0.5      1        2 
  17  chr17_13333947     ASom    T    C        0      0        2 
  17  chr17_13333947     HCab    T    C        0      0        2 
  17  chr17_13333947     HPrz    T    C        0      0        2 
  17  chr17_13333947     ZBoe    T    C        0      0        2 
  17  chr17_13333947     ZGre    T    C        0      0        2 
  17  chr17_13333947     ZHar    T    C        0      0        2 
  17  chr17_13333947   Sample    T    C        0      0        2 
  17  chr17_13341658     AAsi    G    A        0      0        2 
  17  chr17_13341658     AKia    G    A        0      0        2 
  17  chr17_13341658     AOna    G    A        0      0        2 
  17  chr17_13341658     ASom    G    A        0      0        2 
  17  chr17_13341658     HCab    G    A        1      2        2 
  17  chr17_13341658     HPrz    G    A        1      2        2 
  17  chr17_13341658     ZBoe    G    A        0      0        2 
  17  chr17_13341658     ZGre    G    A        0      0        2 
  17  chr17_13341658     ZHar    G    A        0      0        2 
  17  chr17_13341658   Sample    G    A        0      0        2 
  17  chr17_13343040     AAsi    A    G        0      0        2 
  17  chr17_13343040     AKia    A    G        0      0        2 
  17  chr17_13343040     AOna    A    G        0      0        2 
  17  chr17_13343040     ASom    A    G        0      0        2 
  17  chr17_13343040     HCab    A    G        1      2        2 
  17  chr17_13343040     HPrz    A    G        1      2        2 
  17  chr17_13343040     ZBoe    A    G        0      0        2 
  17  chr17_13343040     ZGre    A    G        0      0        2 
  17  chr17_13343040     ZHar    A    G        0      0        2 
  17  chr17_13343040   Sample    A    G        0      0        2 
  17  chr17_13349914     AAsi    A    G        0      0        2 
  17  chr17_13349914     AKia    A    G        0      0        2 
  17  chr17_13349914     AOna    A    G        0      0        2 
  17  chr17_13349914     ASom    A    G        1      2        2 
  17  chr17_13349914     HCab    A    G        0      0        2 
  17  chr17_13349914     HPrz    A    G        0      0        2 
  17  chr17_13349914     ZBoe    A    G        0      0        2 
  17  chr17_13349914     ZGre    A    G        0      0        2 
  17  chr17_13349914     ZHar    A    G        0      0        2 
  17  chr17_13349914   Sample    A    G        0      0        2 
  17  chr17_13361323     AAsi    A    T        0      0        2 
  17  chr17_13361323     AKia    A    T        0      0        2 
  17  chr17_13361323     AOna    A    T        0      0        2 
  17  chr17_13361323     ASom    A    T        0      0        2 
  17  chr17_13361323     HCab    A    T        0      0        2 
  17  chr17_13361323     HPrz    A    T        0      0        2 
  17  chr17_13361323     ZBoe    A    T      0.5      1        2 
  17  chr17_13361323     ZGre    A    T        0      0        2 
  17  chr17_13361323     ZHar    A    T        0      0        2 
  17  chr17_13361323   Sample    A    T        0      0        2 
  17  chr17_13364718     AAsi    G    A        0      0        2 
  17  chr17_13364718     AKia    G    A        0      0        2 
  17  chr17_13364718     AOna    G    A        0      0        2 
  17  chr17_13364718     ASom    G    A        1      2        2 
  17  chr17_13364718     HCab    G    A        0      0        2 
  17  chr17_13364718     HPrz    G    A        0      0        2 
  17  chr17_13364718     ZBoe    G    A        0      0        2 
  17  chr17_13364718     ZGre    G    A        0      0        2 
  17  chr17_13364718     ZHar    G    A        0      0        2 
  17  chr17_13364718   Sample    G    A        0      0        2 
  17  chr17_13365481     AAsi    A    G        1      2        2 
  17  chr17_13365481     AKia    A    G        0      0        2 
  17  chr17_13365481     AOna    A    G        0      0        2 
  17  chr17_13365481     ASom    A    G        1      2        2 
  17  chr17_13365481     HCab    A    G        0      0        2 
  17  chr17_13365481     HPrz    A    G        0      0        2 
  17  chr17_13365481     ZBoe    A    G      0.5      1        2 
  17  chr17_13365481     ZGre    A    G        1      2        2 
  17  chr17_13365481     ZHar    A    G        0      0        2 
  17  chr17_13365481   Sample    A    G        1      2        2 
  17  chr17_13369841     AAsi    T    C        1      2        2 
  17  chr17_13369841     AKia    T    C        1      2        2 
  17  chr17_13369841     AOna    T    C        1      2        2 
  17  chr17_13369841     ASom    T    C        1      2        2 
  17  chr17_13369841     HCab    T    C        0      0        2 
  17  chr17_13369841     HPrz    T    C        0      0        2 
  17  chr17_13369841     ZBoe    T    C        0      0        2 
  17  chr17_13369841     ZGre    T    C        0      0        2 
  17  chr17_13369841     ZHar    T    C        0      0        2 
  17  chr17_13369841   Sample    T    C        1      2        2 
  17  chr17_13371142     AAsi    G    A      0.5      1        2 
  17  chr17_13371142     AKia    G    A        0      0        2 
  17  chr17_13371142     AOna    G    A        0      0        2 
  17  chr17_13371142     ASom    G    A        1      2        2 
  17  chr17_13371142     HCab    G    A        0      0        2 
  17  chr17_13371142     HPrz    G    A        0      0        2 
  17  chr17_13371142     ZBoe    G    A        0      0        2 
  17  chr17_13371142     ZGre    G    A        0      0        2 
  17  chr17_13371142     ZHar    G    A        0      0        2 
  17  chr17_13371142   Sample    G    A        1      2        2 
  17  chr17_13371167     AAsi    C    T        0      0        2 
  17  chr17_13371167     AKia    C    T        0      0        2 
  17  chr17_13371167     AOna    C    T        0      0        2 
  17  chr17_13371167     ASom    C    T        0      0        2 
  17  chr17_13371167     HCab    C    T        0      0        2 
  17  chr17_13371167     HPrz    C    T        0      0        2 
  17  chr17_13371167     ZBoe    C    T        1      2        2 
  17  chr17_13371167     ZGre    C    T        1      2        2 
  17  chr17_13371167     ZHar    C    T        1      2        2 
  17  chr17_13371167   Sample    C    T        0      0        2 
  17  chr17_13376056     AAsi    A    G        0      0        2 
  17  chr17_13376056     AKia    A    G        0      0        2 
  17  chr17_13376056     AOna    A    G      0.5      1        2 
  17  chr17_13376056     ASom    A    G        0      0        2 
  17  chr17_13376056     HCab    A    G        0      0        2 
  17  chr17_13376056     HPrz    A    G        0      0        2 
  17  chr17_13376056     ZBoe    A    G        0      0        2 
  17  chr17_13376056     ZGre    A    G        0      0        2 
  17  chr17_13376056     ZHar    A    G        0      0        2 
  17  chr17_13376056   Sample    A    G        0      0        2 
  17  chr17_13377280     AAsi    C    T        0      0        2 
  17  chr17_13377280     AKia    C    T        0      0        2 
  17  chr17_13377280     AOna    C    T        0      0        2 
  17  chr17_13377280     ASom    C    T        0      0        2 
  17  chr17_13377280     HCab    C    T        0      0        2 
  17  chr17_13377280     HPrz    C    T        1      2        2 
  17  chr17_13377280     ZBoe    C    T        0      0        2 
  17  chr17_13377280     ZGre    C    T        0      0        2 
  17  chr17_13377280     ZHar    C    T        0      0        2 
  17  chr17_13377280   Sample    C    T        0      0        2 
  17  chr17_13379505     AAsi    C    T        0      0        2 
  17  chr17_13379505     AKia    C    T        0      0        2 
  17  chr17_13379505     AOna    C    T        0      0        2 
  17  chr17_13379505     ASom    C    T        0      0        2 
  17  chr17_13379505     HCab    C    T        0      0        2 
  17  chr17_13379505     HPrz    C    T        0      0        2 
  17  chr17_13379505     ZBoe    C    T        1      2        2 
  17  chr17_13379505     ZGre    C    T        1      2        2 
  17  chr17_13379505     ZHar    C    T        1      2        2 
  17  chr17_13379505   Sample    C    T        0      0        2 
  17  chr17_13380720     AAsi    G    A        0      0        2 
  17  chr17_13380720     AKia    G    A        0      0        2 
  17  chr17_13380720     AOna    G    A        0      0        2 
  17  chr17_13380720     ASom    G    A        0      0        2 
  17  chr17_13380720     HCab    G    A        0      0        2 
  17  chr17_13380720     HPrz    G    A        0      0        2 
  17  chr17_13380720     ZBoe    G    A        0      0        2 
  17  chr17_13380720     ZGre    G    A        1      2        2 
  17  chr17_13380720     ZHar    G    A        0      0        2 
  17  chr17_13380720   Sample    G    A        0      0        2 
  17  chr17_13382231     AAsi    G    A        0      0        2 
  17  chr17_13382231     AKia    G    A        0      0        2 
  17  chr17_13382231     AOna    G    A        0      0        2 
  17  chr17_13382231     ASom    G    A        0      0        2 
  17  chr17_13382231     HCab    G    A        1      2        2 
  17  chr17_13382231     HPrz    G    A        1      2        2 
  17  chr17_13382231     ZBoe    G    A        0      0        2 
  17  chr17_13382231     ZGre    G    A        0      0        2 
  17  chr17_13382231     ZHar    G    A        0      0        2 
  17  chr17_13382231   Sample    G    A        0      0        2 
  17  chr17_13384083     AAsi    A    G        0      0        2 
  17  chr17_13384083     AKia    A    G        0      0        2 
  17  chr17_13384083     AOna    A    G        0      0        2 
  17  chr17_13384083     ASom    A    G        0      0        2 
  17  chr17_13384083     HCab    A    G        0      0        2 
  17  chr17_13384083     HPrz    A    G        0      0        2 
  17  chr17_13384083     ZBoe    A    G        0      0        2 
  17  chr17_13384083     ZGre    A    G        1      2        2 
  17  chr17_13384083     ZHar    A    G        0      0        2 
  17  chr17_13384083   Sample    A    G        0      0        2 
  17  chr17_13385378     AAsi    C    T        0      0        2 
  17  chr17_13385378     AKia    C    T        0      0        2 
  17  chr17_13385378     AOna    C    T        0      0        2 
  17  chr17_13385378     ASom    C    T        0      0        2 
  17  chr17_13385378     HCab    C    T        1      2        2 
  17  chr17_13385378     HPrz    C    T        1      2        2 
  17  chr17_13385378     ZBoe    C    T        0      0        2 
  17  chr17_13385378     ZGre    C    T        0      0        2 
  17  chr17_13385378     ZHar    C    T        0      0        2 
  17  chr17_13385378   Sample    C    T        0      0        2 
  17  chr17_13391282     AAsi    C    T        0      0        2 
  17  chr17_13391282     AKia    C    T        1      2        2 
  17  chr17_13391282     AOna    C    T        0      0        2 
  17  chr17_13391282     ASom    C    T        0      0        2 
  17  chr17_13391282     HCab    C    T        0      0        2 
  17  chr17_13391282     HPrz    C    T        0      0        2 
  17  chr17_13391282     ZBoe    C    T        0      0        2 
  17  chr17_13391282     ZGre    C    T        0      0        2 
  17  chr17_13391282     ZHar    C    T        0      0        2 
  17  chr17_13391282   Sample    C    T        0      0        2 
  17  chr17_13395295     AAsi    A    G      0.5      1        2 
  17  chr17_13395295     AKia    A    G        0      0        2 
  17  chr17_13395295     AOna    A    G        0      0        2 
  17  chr17_13395295     ASom    A    G        0      0        2 
  17  chr17_13395295     HCab    A    G        0      0        2 
  17  chr17_13395295     HPrz    A    G        0      0        2 
  17  chr17_13395295     ZBoe    A    G        0      0        2 
  17  chr17_13395295     ZGre    A    G        0      0        2 
  17  chr17_13395295     ZHar    A    G        0      0        2 
  17  chr17_13395295   Sample    A    G        0      0        2 
  17  chr17_13403501     AAsi    A    G        0      0        2 
  17  chr17_13403501     AKia    A    G        0      0        2 
  17  chr17_13403501     AOna    A    G        0      0        2 
  17  chr17_13403501     ASom    A    G        0      0        2 
  17  chr17_13403501     HCab    A    G        0      0        2 
  17  chr17_13403501     HPrz    A    G        0      0        2 
  17  chr17_13403501     ZBoe    A    G        0      0        2 
  17  chr17_13403501     ZGre    A    G        0      0        2 
  17  chr17_13403501     ZHar    A    G        1      2        2 
  17  chr17_13403501   Sample    A    G        0      0        2 
  17  chr17_13406592     AAsi    T    C        0      0        2 
  17  chr17_13406592     AKia    T    C        0      0        2 
  17  chr17_13406592     AOna    T    C        0      0        2 
  17  chr17_13406592     ASom    T    C        0      0        2 
  17  chr17_13406592     HCab    T    C        0      0        2 
  17  chr17_13406592     HPrz    T    C        0      0        2 
  17  chr17_13406592     ZBoe    T    C        0      0        2 
  17  chr17_13406592     ZGre    T    C        0      0        2 
  17  chr17_13406592     ZHar    T    C      0.5      1        2 
  17  chr17_13406592   Sample    T    C        0      0        2 
  17  chr17_13407006     AAsi    C    T        0      0        2 
  17  chr17_13407006     AKia    C    T        0      0        2 
  17  chr17_13407006     AOna    C    T        0      0        2 
  17  chr17_13407006     ASom    C    T        0      0        2 
  17  chr17_13407006     HCab    C    T        0      0        2 
  17  chr17_13407006     HPrz    C    T        0      0        2 
  17  chr17_13407006     ZBoe    C    T        0      0        2 
  17  chr17_13407006     ZGre    C    T        0      0        2 
  17  chr17_13407006     ZHar    C    T        1      2        2 
  17  chr17_13407006   Sample    C    T        0      0        2 
  17  chr17_13413814     AAsi    G    A        0      0        2 
  17  chr17_13413814     AKia    G    A        0      0        2 
  17  chr17_13413814     AOna    G    A        0      0        2 
  17  chr17_13413814     ASom    G    A        0      0        2 
  17  chr17_13413814     HCab    G    A        1      2        2 
  17  chr17_13413814     HPrz    G    A        1      2        2 
  17  chr17_13413814     ZBoe    G    A        0      0        2 
  17  chr17_13413814     ZGre    G    A        0      0        2 
  17  chr17_13413814     ZHar    G    A        0      0        2 
  17  chr17_13413814   Sample    G    A        0      0        2 
  17  chr17_13416698     AAsi    G    A        0      0        2 
  17  chr17_13416698     AKia    G    A        0      0        2 
  17  chr17_13416698     AOna    G    A        0      0        2 
  17  chr17_13416698     ASom    G    A        0      0        2 
  17  chr17_13416698     HCab    G    A        0      0        2 
  17  chr17_13416698     HPrz    G    A        0      0        2 
  17  chr17_13416698     ZBoe    G    A        0      0        2 
  17  chr17_13416698     ZGre    G    A        0      0        2 
  17  chr17_13416698     ZHar    G    A        1      2        2 
  17  chr17_13416698   Sample    G    A        0      0        2 
  17  chr17_13417765     AAsi    C    G        0      0        2 
  17  chr17_13417765     AKia    C    G        0      0        2 
  17  chr17_13417765     AOna    C    G        0      0        2 
  17  chr17_13417765     ASom    C    G        0      0        2 
  17  chr17_13417765     HCab    C    G        0      0        2 
  17  chr17_13417765     HPrz    C    G        0      0        2 
  17  chr17_13417765     ZBoe    C    G      0.5      1        2 
  17  chr17_13417765     ZGre    C    G        0      0        2 
  17  chr17_13417765     ZHar    C    G        0      0        2 
  17  chr17_13417765   Sample    C    G        0      0        2 
  17  chr17_13430041     AAsi    A    G        0      0        2 
  17  chr17_13430041     AKia    A    G        0      0        2 
  17  chr17_13430041     AOna    A    G        0      0        2 
  17  chr17_13430041     ASom    A    G      0.5      1        2 
  17  chr17_13430041     HCab    A    G        0      0        2 
  17  chr17_13430041     HPrz    A    G        0      0        2 
  17  chr17_13430041     ZBoe    A    G        0      0        2 
  17  chr17_13430041     ZGre    A    G        0      0        2 
  17  chr17_13430041     ZHar    A    G        0      0        2 
  17  chr17_13430041   Sample    A    G        0      0        2 
  17  chr17_13431988     AAsi    C    T        0      0        2 
  17  chr17_13431988     AKia    C    T        0      0        2 
  17  chr17_13431988     AOna    C    T      0.5      1        2 
  17  chr17_13431988     ASom    C    T        0      0        2 
  17  chr17_13431988     HCab    C    T        0      0        2 
  17  chr17_13431988     HPrz    C    T        0      0        2 
  17  chr17_13431988     ZBoe    C    T        0      0        2 
  17  chr17_13431988     ZGre    C    T        0      0        2 
  17  chr17_13431988     ZHar    C    T        0      0        2 
  17  chr17_13431988   Sample    C    T        0      0        2 
  17  chr17_13432308     AAsi    C    A        0      0        2 
  17  chr17_13432308     AKia    C    A        0      0        2 
  17  chr17_13432308     AOna    C    A      0.5      1        2 
  17  chr17_13432308     ASom    C    A        0      0        2 
  17  chr17_13432308     HCab    C    A        0      0        2 
  17  chr17_13432308     HPrz    C    A        0      0        2 
  17  chr17_13432308     ZBoe    C    A        0      0        2 
  17  chr17_13432308     ZGre    C    A        0      0        2 
  17  chr17_13432308     ZHar    C    A        0      0        2 
  17  chr17_13432308   Sample    C    A        0      0        2 
  17  chr17_13432967     AAsi    T    C        0      0        2 
  17  chr17_13432967     AKia    T    C        0      0        2 
  17  chr17_13432967     AOna    T    C        0      0        2 
  17  chr17_13432967     ASom    T    C        0      0        2 
  17  chr17_13432967     HCab    T    C        0      0        2 
  17  chr17_13432967     HPrz    T    C        0      0        2 
  17  chr17_13432967     ZBoe    T    C        0      0        2 
  17  chr17_13432967     ZGre    T    C        0      0        2 
  17  chr17_13432967     ZHar    T    C      0.5      1        2 
  17  chr17_13432967   Sample    T    C        0      0        2 
  17  chr17_13436477     AAsi    T    A        0      0        2 
  17  chr17_13436477     AKia    T    A        0      0        2 
  17  chr17_13436477     AOna    T    A        0      0        2 
  17  chr17_13436477     ASom    T    A        0      0        2 
  17  chr17_13436477     HCab    T    A        0      0        2 
  17  chr17_13436477     HPrz    T    A        0      0        2 
  17  chr17_13436477     ZBoe    T    A        0      0        2 
  17  chr17_13436477     ZGre    T    A        0      0        2 
  17  chr17_13436477     ZHar    T    A      0.5      1        2 
  17  chr17_13436477   Sample    T    A        0      0        2 
  17  chr17_13440003     AAsi    C    T        1      2        2 
  17  chr17_13440003     AKia    C    T        0      0        2 
  17  chr17_13440003     AOna    C    T        0      0        2 
  17  chr17_13440003     ASom    C    T      0.5      1        2 
  17  chr17_13440003     HCab    C    T        0      0        2 
  17  chr17_13440003     HPrz    C    T        0      0        2 
  17  chr17_13440003     ZBoe    C    T        0      0        2 
  17  chr17_13440003     ZGre    C    T        0      0        2 
  17  chr17_13440003     ZHar    C    T        0      0        2 
  17  chr17_13440003   Sample    C    T        1      2        2 
  17  chr17_13440032     AAsi    T    G        0      0        2 
  17  chr17_13440032     AKia    T    G        1      2        2 
  17  chr17_13440032     AOna    T    G        0      0        2 
  17  chr17_13440032     ASom    T    G        0      0        2 
  17  chr17_13440032     HCab    T    G        0      0        2 
  17  chr17_13440032     HPrz    T    G        0      0        2 
  17  chr17_13440032     ZBoe    T    G        0      0        2 
  17  chr17_13440032     ZGre    T    G        0      0        2 
  17  chr17_13440032     ZHar    T    G        0      0        2 
  17  chr17_13440032   Sample    T    G        0      0        2 
  17  chr17_13442496     AAsi    A    G        0      0        2 
  17  chr17_13442496     AKia    A    G        0      0        2 
  17  chr17_13442496     AOna    A    G        0      0        2 
  17  chr17_13442496     ASom    A    G        0      0        2 
  17  chr17_13442496     HCab    A    G        1      2        2 
  17  chr17_13442496     HPrz    A    G        1      2        2 
  17  chr17_13442496     ZBoe    A    G        0      0        2 
  17  chr17_13442496     ZGre    A    G        0      0        2 
  17  chr17_13442496     ZHar    A    G        0      0        2 
  17  chr17_13442496   Sample    A    G        0      0        2 
  17  chr17_13450840     AAsi    A    G        0      0        2 
  17  chr17_13450840     AKia    A    G        0      0        2 
  17  chr17_13450840     AOna    A    G        0      0        2 
  17  chr17_13450840     ASom    A    G        0      0        2 
  17  chr17_13450840     HCab    A    G        0      0        2 
  17  chr17_13450840     HPrz    A    G        1      2        2 
  17  chr17_13450840     ZBoe    A    G        0      0        2 
  17  chr17_13450840     ZGre    A    G        0      0        2 
  17  chr17_13450840     ZHar    A    G        0      0        2 
  17  chr17_13450840   Sample    A    G        0      0        2 
  17  chr17_13454805     AAsi    C    T        0      0        2 
  17  chr17_13454805     AKia    C    T        0      0        2 
  17  chr17_13454805     AOna    C    T        0      0        2 
  17  chr17_13454805     ASom    C    T        0      0        2 
  17  chr17_13454805     HCab    C    T        1      2        2 
  17  chr17_13454805     HPrz    C    T        1      2        2 
  17  chr17_13454805     ZBoe    C    T        0      0        2 
  17  chr17_13454805     ZGre    C    T        0      0        2 
  17  chr17_13454805     ZHar    C    T        0      0        2 
  17  chr17_13454805   Sample    C    T        0      0        2 
  17  chr17_13455931     AAsi    G    A        0      0        2 
  17  chr17_13455931     AKia    G    A        1      2        2 
  17  chr17_13455931     AOna    G    A        0      0        2 
  17  chr17_13455931     ASom    G    A        0      0        2 
  17  chr17_13455931     HCab    G    A        0      0        2 
  17  chr17_13455931     HPrz    G    A        0      0        2 
  17  chr17_13455931     ZBoe    G    A        0      0        2 
  17  chr17_13455931     ZGre    G    A        0      0        2 
  17  chr17_13455931     ZHar    G    A        0      0        2 
  17  chr17_13455931   Sample    G    A        0      0        2 
  17  chr17_13459630     AAsi    A    G        0      0        2 
  17  chr17_13459630     AKia    A    G        0      0        2 
  17  chr17_13459630     AOna    A    G      0.5      1        2 
  17  chr17_13459630     ASom    A    G        0      0        2 
  17  chr17_13459630     HCab    A    G        0      0        2 
  17  chr17_13459630     HPrz    A    G        0      0        2 
  17  chr17_13459630     ZBoe    A    G        0      0        2 
  17  chr17_13459630     ZGre    A    G        0      0        2 
  17  chr17_13459630     ZHar    A    G        0      0        2 
  17  chr17_13459630   Sample    A    G        0      0        2 
  17  chr17_13465288     AAsi    G    A        0      0        2 
  17  chr17_13465288     AKia    G    A        1      2        2 
  17  chr17_13465288     AOna    G    A        0      0        2 
  17  chr17_13465288     ASom    G    A        0      0        2 
  17  chr17_13465288     HCab    G    A        0      0        2 
  17  chr17_13465288     HPrz    G    A        0      0        2 
  17  chr17_13465288     ZBoe    G    A        0      0        2 
  17  chr17_13465288     ZGre    G    A        0      0        2 
  17  chr17_13465288     ZHar    G    A        0      0        2 
  17  chr17_13465288   Sample    G    A        0      0        2 
  17  chr17_13471150     AAsi    G    A        0      0        2 
  17  chr17_13471150     AKia    G    A        0      0        2 
  17  chr17_13471150     AOna    G    A        0      0        2 
  17  chr17_13471150     ASom    G    A        0      0        2 
  17  chr17_13471150     HCab    G    A        0      0        2 
  17  chr17_13471150     HPrz    G    A        0      0        2 
  17  chr17_13471150     ZBoe    G    A      0.5      1        2 
  17  chr17_13471150     ZGre    G    A        0      0        2 
  17  chr17_13471150     ZHar    G    A        0      0        2 
  17  chr17_13471150   Sample    G    A        0      0        2 
  17  chr17_13472581     AAsi    C    A        0      0        2 
  17  chr17_13472581     AKia    C    A        0      0        2 
  17  chr17_13472581     AOna    C    A        0      0        2 
  17  chr17_13472581     ASom    C    A        0      0        2 
  17  chr17_13472581     HCab    C    A        0      0        2 
  17  chr17_13472581     HPrz    C    A        1      2        2 
  17  chr17_13472581     ZBoe    C    A        0      0        2 
  17  chr17_13472581     ZGre    C    A        0      0        2 
  17  chr17_13472581     ZHar    C    A        0      0        2 
  17  chr17_13472581   Sample    C    A        0      0        2 
  17  chr17_13483419     AAsi    C    A      0.5      1        2 
  17  chr17_13483419     AKia    C    A        0      0        2 
  17  chr17_13483419     AOna    C    A        0      0        2 
  17  chr17_13483419     ASom    C    A        0      0        2 
  17  chr17_13483419     HCab    C    A        0      0        2 
  17  chr17_13483419     HPrz    C    A        0      0        2 
  17  chr17_13483419     ZBoe    C    A        0      0        2 
  17  chr17_13483419     ZGre    C    A        0      0        2 
  17  chr17_13483419     ZHar    C    A        0      0        2 
  17  chr17_13483419   Sample    C    A        0      0        2 
  17  chr17_13486815     AAsi    C    T        0      0        2 
  17  chr17_13486815     AKia    C    T        0      0        2 
  17  chr17_13486815     AOna    C    T        0      0        2 
  17  chr17_13486815     ASom    C    T        0      0        2 
  17  chr17_13486815     HCab    C    T        0      0        2 
  17  chr17_13486815     HPrz    C    T      0.5      1        2 
  17  chr17_13486815     ZBoe    C    T        0      0        2 
  17  chr17_13486815     ZGre    C    T        0      0        2 
  17  chr17_13486815     ZHar    C    T        0      0        2 
  17  chr17_13486815   Sample    C    T        0      0        2 
  17  chr17_13491483     AAsi    C    G        0      0        2 
  17  chr17_13491483     AKia    C    G        0      0        2 
  17  chr17_13491483     AOna    C    G        0      0        2 
  17  chr17_13491483     ASom    C    G        0      0        2 
  17  chr17_13491483     HCab    C    G        0      0        2 
  17  chr17_13491483     HPrz    C    G        0      0        2 
  17  chr17_13491483     ZBoe    C    G      0.5      1        2 
  17  chr17_13491483     ZGre    C    G        0      0        2 
  17  chr17_13491483     ZHar    C    G        0      0        2 
  17  chr17_13491483   Sample    C    G        0      0        2 
  17  chr17_13491771     AAsi    T    C        0      0        2 
  17  chr17_13491771     AKia    T    C        0      0        2 
  17  chr17_13491771     AOna    T    C        0      0        2 
  17  chr17_13491771     ASom    T    C        0      0        2 
  17  chr17_13491771     HCab    T    C        0      0        2 
  17  chr17_13491771     HPrz    T    C        0      0        2 
  17  chr17_13491771     ZBoe    T    C        0      0        2 
  17  chr17_13491771     ZGre    T    C        0      0        2 
  17  chr17_13491771     ZHar    T    C      0.5      1        2 
  17  chr17_13491771   Sample    T    C        0      0        2 
  17  chr17_13491916     AAsi    G    A        0      0        2 
  17  chr17_13491916     AKia    G    A        0      0        2 
  17  chr17_13491916     AOna    G    A        0      0        2 
  17  chr17_13491916     ASom    G    A        0      0        2 
  17  chr17_13491916     HCab    G    A        0      0        2 
  17  chr17_13491916     HPrz    G    A        0      0        2 
  17  chr17_13491916     ZBoe    G    A        1      2        2 
  17  chr17_13491916     ZGre    G    A        1      2        2 
  17  chr17_13491916     ZHar    G    A        1      2        2 
  17  chr17_13491916   Sample    G    A        0      0        2 
  17  chr17_13494984     AAsi    A    G        1      2        2 
  17  chr17_13494984     AKia    A    G        1      2        2 
  17  chr17_13494984     AOna    A    G        1      2        2 
  17  chr17_13494984     ASom    A    G        1      2        2 
  17  chr17_13494984     HCab    A    G        0      0        2 
  17  chr17_13494984     HPrz    A    G        0      0        2 
  17  chr17_13494984     ZBoe    A    G        0      0        2 
  17  chr17_13494984     ZGre    A    G        0      0        2 
  17  chr17_13494984     ZHar    A    G        0      0        2 
  17  chr17_13494984   Sample    A    G        1      2        2 
  17  chr17_13498977     AAsi    T    C        0      0        2 
  17  chr17_13498977     AKia    T    C        0      0        2 
  17  chr17_13498977     AOna    T    C        0      0        2 
  17  chr17_13498977     ASom    T    C      0.5      1        2 
  17  chr17_13498977     HCab    T    C        0      0        2 
  17  chr17_13498977     HPrz    T    C        0      0        2 
  17  chr17_13498977     ZBoe    T    C        0      0        2 
  17  chr17_13498977     ZGre    T    C        0      0        2 
  17  chr17_13498977     ZHar    T    C        0      0        2 
  17  chr17_13498977   Sample    T    C        0      0        2 
  17  chr17_13501888     AAsi    A    G        0      0        2 
  17  chr17_13501888     AKia    A    G        0      0        2 
  17  chr17_13501888     AOna    A    G        0      0        2 
  17  chr17_13501888     ASom    A    G      0.5      1        2 
  17  chr17_13501888     HCab    A    G        0      0        2 
  17  chr17_13501888     HPrz    A    G        0      0        2 
  17  chr17_13501888     ZBoe    A    G        0      0        2 
  17  chr17_13501888     ZGre    A    G        0      0        2 
  17  chr17_13501888     ZHar    A    G        0      0        2 
  17  chr17_13501888   Sample    A    G        0      0        2 
  17  chr17_13521097     AAsi    C    T        0      0        2 
  17  chr17_13521097     AKia    C    T        0      0        2 
  17  chr17_13521097     AOna    C    T        0      0        2 
  17  chr17_13521097     ASom    C    T        0      0        2 
  17  chr17_13521097     HCab    C    T      0.5      1        2 
  17  chr17_13521097     HPrz    C    T        0      0        2 
  17  chr17_13521097     ZBoe    C    T        0      0        2 
  17  chr17_13521097     ZGre    C    T        0      0        2 
  17  chr17_13521097     ZHar    C    T        0      0        2 
  17  chr17_13521097   Sample    C    T        0      0        2 
  17  chr17_13534743     AAsi    T    G        0      0        2 
  17  chr17_13534743     AKia    T    G        0      0        2 
  17  chr17_13534743     AOna    T    G        0      0        2 
  17  chr17_13534743     ASom    T    G        0      0        2 
  17  chr17_13534743     HCab    T    G        1      2        2 
  17  chr17_13534743     HPrz    T    G        1      2        2 
  17  chr17_13534743     ZBoe    T    G      0.5      1        2 
  17  chr17_13534743     ZGre    T    G        0      0        2 
  17  chr17_13534743     ZHar    T    G        0      0        2 
  17  chr17_13534743   Sample    T    G        0      0        2 
  17  chr17_13540532     AAsi    C    T        0      0        2 
  17  chr17_13540532     AKia    C    T        0      0        2 
  17  chr17_13540532     AOna    C    T        0      0        2 
  17  chr17_13540532     ASom    C    T        0      0        2 
  17  chr17_13540532     HCab    C    T      0.5      1        2 
  17  chr17_13540532     HPrz    C    T        0      0        2 
  17  chr17_13540532     ZBoe    C    T        0      0        2 
  17  chr17_13540532     ZGre    C    T        0      0        2 
  17  chr17_13540532     ZHar    C    T        0      0        2 
  17  chr17_13540532   Sample    C    T        0      0        2 
  17  chr17_13544112     AAsi    A    C        0      0        2 
  17  chr17_13544112     AKia    A    C        0      0        2 
  17  chr17_13544112     AOna    A    C        0      0        2 
  17  chr17_13544112     ASom    A    C        1      2        2 
  17  chr17_13544112     HCab    A    C        0      0        2 
  17  chr17_13544112     HPrz    A    C        0      0        2 
  17  chr17_13544112     ZBoe    A    C        0      0        2 
  17  chr17_13544112     ZGre    A    C        0      0        2 
  17  chr17_13544112     ZHar    A    C        0      0        2 
  17  chr17_13544112   Sample    A    C        0      0        2 
  17  chr17_13544268     AAsi    C    T        0      0        2 
  17  chr17_13544268     AKia    C    T        0      0        2 
  17  chr17_13544268     AOna    C    T        0      0        2 
  17  chr17_13544268     ASom    C    T        0      0        2 
  17  chr17_13544268     HCab    C    T        1      2        2 
  17  chr17_13544268     HPrz    C    T        1      2        2 
  17  chr17_13544268     ZBoe    C    T        0      0        2 
  17  chr17_13544268     ZGre    C    T        0      0        2 
  17  chr17_13544268     ZHar    C    T        0      0        2 
  17  chr17_13544268   Sample    C    T        0      0        2 
  17  chr17_13556624     AAsi    C    G        0      0        2 
  17  chr17_13556624     AKia    C    G        0      0        2 
  17  chr17_13556624     AOna    C    G        0      0        2 
  17  chr17_13556624     ASom    C    G        0      0        2 
  17  chr17_13556624     HCab    C    G        0      0        2 
  17  chr17_13556624     HPrz    C    G        0      0        2 
  17  chr17_13556624     ZBoe    C    G        0      0        2 
  17  chr17_13556624     ZGre    C    G        0      0        2 
  17  chr17_13556624     ZHar    C    G      0.5      1        2 
  17  chr17_13556624   Sample    C    G        0      0        2 
  17  chr17_13558883     AAsi    G    C        0      0        2 
  17  chr17_13558883     AKia    G    C        0      0        2 
  17  chr17_13558883     AOna    G    C        0      0        2 
  17  chr17_13558883     ASom    G    C        1      2        2 
  17  chr17_13558883     HCab    G    C        0      0        2 
  17  chr17_13558883     HPrz    G    C        0      0        2 
  17  chr17_13558883     ZBoe    G    C        0      0        2 
  17  chr17_13558883     ZGre    G    C        0      0        2 
  17  chr17_13558883     ZHar    G    C        0      0        2 
  17  chr17_13558883   Sample    G    C        0      0        2 
  17  chr17_13559979     AAsi    A    G        0      0        2 
  17  chr17_13559979     AKia    A    G        0      0        2 
  17  chr17_13559979     AOna    A    G      0.5      1        2 
  17  chr17_13559979     ASom    A    G        0      0        2 
  17  chr17_13559979     HCab    A    G        0      0        2 
  17  chr17_13559979     HPrz    A    G        0      0        2 
  17  chr17_13559979     ZBoe    A    G        0      0        2 
  17  chr17_13559979     ZGre    A    G        0      0        2 
  17  chr17_13559979     ZHar    A    G        0      0        2 
  17  chr17_13559979   Sample    A    G        0      0        2 
  17  chr17_13561806     AAsi    A    G        0      0        2 
  17  chr17_13561806     AKia    A    G        0      0        2 
  17  chr17_13561806     AOna    A    G        0      0        2 
  17  chr17_13561806     ASom    A    G        0      0        2 
  17  chr17_13561806     HCab    A    G        1      2        2 
  17  chr17_13561806     HPrz    A    G        1      2        2 
  17  chr17_13561806     ZBoe    A    G        0      0        2 
  17  chr17_13561806     ZGre    A    G        0      0        2 
  17  chr17_13561806     ZHar    A    G        0      0        2 
  17  chr17_13561806   Sample    A    G        0      0        2 
  17  chr17_13565893     AAsi    C    T        0      0        2 
  17  chr17_13565893     AKia    C    T        0      0        2 
  17  chr17_13565893     AOna    C    T        0      0        2 
  17  chr17_13565893     ASom    C    T        0      0        2 
  17  chr17_13565893     HCab    C    T        0      0        2 
  17  chr17_13565893     HPrz    C    T        0      0        2 
  17  chr17_13565893     ZBoe    C    T        0      0        2 
  17  chr17_13565893     ZGre    C    T        0      0        2 
  17  chr17_13565893     ZHar    C    T        1      2        2 
  17  chr17_13565893   Sample    C    T        0      0        2 
  17  chr17_13589638     AAsi    A    T        0      0        2 
  17  chr17_13589638     AKia    A    T        0      0        2 
  17  chr17_13589638     AOna    A    T        0      0        2 
  17  chr17_13589638     ASom    A    T        0      0        2 
  17  chr17_13589638     HCab    A    T        0      0        2 
  17  chr17_13589638     HPrz    A    T        0      0        2 
  17  chr17_13589638     ZBoe    A    T        0      0        2 
  17  chr17_13589638     ZGre    A    T        0      0        2 
  17  chr17_13589638     ZHar    A    T        1      2        2 
  17  chr17_13589638   Sample    A    T        0      0        2 
  17  chr17_13591997     AAsi    T    C        0      0        2 
  17  chr17_13591997     AKia    T    C        0      0        2 
  17  chr17_13591997     AOna    T    C        0      0        2 
  17  chr17_13591997     ASom    T    C        0      0        2 
  17  chr17_13591997     HCab    T    C        0      0        2 
  17  chr17_13591997     HPrz    T    C        0      0        2 
  17  chr17_13591997     ZBoe    T    C      0.5      1        2 
  17  chr17_13591997     ZGre    T    C        0      0        2 
  17  chr17_13591997     ZHar    T    C        0      0        2 
  17  chr17_13591997   Sample    T    C        0      0        2 
  17  chr17_13599236     AAsi    A    G        0      0        2 
  17  chr17_13599236     AKia    A    G      0.5      1        2 
  17  chr17_13599236     AOna    A    G        0      0        2 
  17  chr17_13599236     ASom    A    G        0      0        2 
  17  chr17_13599236     HCab    A    G        0      0        2 
  17  chr17_13599236     HPrz    A    G        0      0        2 
  17  chr17_13599236     ZBoe    A    G        0      0        2 
  17  chr17_13599236     ZGre    A    G        0      0        2 
  17  chr17_13599236     ZHar    A    G        0      0        2 
  17  chr17_13599236   Sample    A    G        0      0        2 
  17  chr17_13608172     AAsi    T    G        0      0        2 
  17  chr17_13608172     AKia    T    G      0.5      1        2 
  17  chr17_13608172     AOna    T    G      0.5      1        2 
  17  chr17_13608172     ASom    T    G        0      0        2 
  17  chr17_13608172     HCab    T    G        0      0        2 
  17  chr17_13608172     HPrz    T    G        0      0        2 
  17  chr17_13608172     ZBoe    T    G        0      0        2 
  17  chr17_13608172     ZGre    T    G        0      0        2 
  17  chr17_13608172     ZHar    T    G        0      0        2 
  17  chr17_13608172   Sample    T    G        0      0        2 
  17  chr17_13609442     AAsi    G    A        0      0        2 
  17  chr17_13609442     AKia    G    A        0      0        2 
  17  chr17_13609442     AOna    G    A        0      0        2 
  17  chr17_13609442     ASom    G    A        0      0        2 
  17  chr17_13609442     HCab    G    A      0.5      1        2 
  17  chr17_13609442     HPrz    G    A        1      2        2 
  17  chr17_13609442     ZBoe    G    A        0      0        2 
  17  chr17_13609442     ZGre    G    A        0      0        2 
  17  chr17_13609442     ZHar    G    A        0      0        2 
  17  chr17_13609442   Sample    G    A        0      0        2 
  17  chr17_13613082     AAsi    G    C        0      0        2 
  17  chr17_13613082     AKia    G    C        0      0        2 
  17  chr17_13613082     AOna    G    C        0      0        2 
  17  chr17_13613082     ASom    G    C        0      0        2 
  17  chr17_13613082     HCab    G    C        0      0        2 
  17  chr17_13613082     HPrz    G    C        0      0        2 
  17  chr17_13613082     ZBoe    G    C        0      0        2 
  17  chr17_13613082     ZGre    G    C        1      2        2 
  17  chr17_13613082     ZHar    G    C        0      0        2 
  17  chr17_13613082   Sample    G    C        0      0        2 
  17  chr17_13620212     AAsi    A    G      0.5      1        2 
  17  chr17_13620212     AKia    A    G        0      0        2 
  17  chr17_13620212     AOna    A    G        0      0        2 
  17  chr17_13620212     ASom    A    G        1      2        2 
  17  chr17_13620212     HCab    A    G        0      0        2 
  17  chr17_13620212     HPrz    A    G        0      0        2 
  17  chr17_13620212     ZBoe    A    G      0.5      1        2 
  17  chr17_13620212     ZGre    A    G        0      0        2 
  17  chr17_13620212     ZHar    A    G        0      0        2 
  17  chr17_13620212   Sample    A    G        0      0        2 
  17  chr17_13628922     AAsi    C    T        0      0        2 
  17  chr17_13628922     AKia    C    T      0.5      1        2 
  17  chr17_13628922     AOna    C    T        0      0        2 
  17  chr17_13628922     ASom    C    T        0      0        2 
  17  chr17_13628922     HCab    C    T        0      0        2 
  17  chr17_13628922     HPrz    C    T        0      0        2 
  17  chr17_13628922     ZBoe    C    T        0      0        2 
  17  chr17_13628922     ZGre    C    T        0      0        2 
  17  chr17_13628922     ZHar    C    T        0      0        2 
  17  chr17_13628922   Sample    C    T        1      2        2 
  17  chr17_13639395     AAsi    G    A        0      0        2 
  17  chr17_13639395     AKia    G    A        0      0        2 
  17  chr17_13639395     AOna    G    A      0.5      1        2 
  17  chr17_13639395     ASom    G    A        0      0        2 
  17  chr17_13639395     HCab    G    A        0      0        2 
  17  chr17_13639395     HPrz    G    A        0      0        2 
  17  chr17_13639395     ZBoe    G    A        0      0        2 
  17  chr17_13639395     ZGre    G    A        0      0        2 
  17  chr17_13639395     ZHar    G    A        0      0        2 
  17  chr17_13639395   Sample    G    A        0      0        2 
  17  chr17_13656459     AAsi    T    C        0      0        2 
  17  chr17_13656459     AKia    T    C        0      0        2 
  17  chr17_13656459     AOna    T    C        0      0        2 
  17  chr17_13656459     ASom    T    C        0      0        2 
  17  chr17_13656459     HCab    T    C        0      0        2 
  17  chr17_13656459     HPrz    T    C        0      0        2 
  17  chr17_13656459     ZBoe    T    C      0.5      1        2 
  17  chr17_13656459     ZGre    T    C        0      0        2 
  17  chr17_13656459     ZHar    T    C        0      0        2 
  17  chr17_13656459   Sample    T    C        0      0        2 
  17  chr17_13660601     AAsi    G    A        0      0        2 
  17  chr17_13660601     AKia    G    A        0      0        2 
  17  chr17_13660601     AOna    G    A        0      0        2 
  17  chr17_13660601     ASom    G    A        0      0        2 
  17  chr17_13660601     HCab    G    A        1      2        2 
  17  chr17_13660601     HPrz    G    A        1      2        2 
  17  chr17_13660601     ZBoe    G    A        0      0        2 
  17  chr17_13660601     ZGre    G    A        0      0        2 
  17  chr17_13660601     ZHar    G    A        0      0        2 
  17  chr17_13660601   Sample    G    A        0      0        2 
  17  chr17_13662019     AAsi    C    T        0      0        2 
  17  chr17_13662019     AKia    C    T        0      0        2 
  17  chr17_13662019     AOna    C    T        0      0        2 
  17  chr17_13662019     ASom    C    T        0      0        2 
  17  chr17_13662019     HCab    C    T      0.5      1        2 
  17  chr17_13662019     HPrz    C    T        0      0        2 
  17  chr17_13662019     ZBoe    C    T        0      0        2 
  17  chr17_13662019     ZGre    C    T        0      0        2 
  17  chr17_13662019     ZHar    C    T        0      0        2 
  17  chr17_13662019   Sample    C    T        0      0        2 
  17  chr17_13666507     AAsi    A    C        0      0        2 
  17  chr17_13666507     AKia    A    C        0      0        2 
  17  chr17_13666507     AOna    A    C        0      0        2 
  17  chr17_13666507     ASom    A    C      0.5      1        2 
  17  chr17_13666507     HCab    A    C        0      0        2 
  17  chr17_13666507     HPrz    A    C        0      0        2 
  17  chr17_13666507     ZBoe    A    C        0      0        2 
  17  chr17_13666507     ZGre    A    C        0      0        2 
  17  chr17_13666507     ZHar    A    C        0      0        2 
  17  chr17_13666507   Sample    A    C        0      0        2 
  17  chr17_13672133     AAsi    C    T        0      0        2 
  17  chr17_13672133     AKia    C    T        0      0        2 
  17  chr17_13672133     AOna    C    T        0      0        2 
  17  chr17_13672133     ASom    C    T        0      0        2 
  17  chr17_13672133     HCab    C    T        0      0        2 
  17  chr17_13672133     HPrz    C    T        1      2        2 
  17  chr17_13672133     ZBoe    C    T        0      0        2 
  17  chr17_13672133     ZGre    C    T        0      0        2 
  17  chr17_13672133     ZHar    C    T        0      0        2 
  17  chr17_13672133   Sample    C    T        0      0        2 
  17  chr17_13674218     AAsi    T    C        0      0        2 
  17  chr17_13674218     AKia    T    C        0      0        2 
  17  chr17_13674218     AOna    T    C        0      0        2 
  17  chr17_13674218     ASom    T    C        0      0        2 
  17  chr17_13674218     HCab    T    C        1      2        2 
  17  chr17_13674218     HPrz    T    C        1      2        2 
  17  chr17_13674218     ZBoe    T    C        0      0        2 
  17  chr17_13674218     ZGre    T    C        0      0        2 
  17  chr17_13674218     ZHar    T    C      0.5      1        2 
  17  chr17_13674218   Sample    T    C        0      0        2 
  17  chr17_13675497     AAsi    A    G        0      0        2 
  17  chr17_13675497     AKia    A    G        0      0        2 
  17  chr17_13675497     AOna    A    G        0      0        2 
  17  chr17_13675497     ASom    A    G        0      0        2 
  17  chr17_13675497     HCab    A    G        1      2        2 
  17  chr17_13675497     HPrz    A    G        1      2        2 
  17  chr17_13675497     ZBoe    A    G        0      0        2 
  17  chr17_13675497     ZGre    A    G        0      0        2 
  17  chr17_13675497     ZHar    A    G        0      0        2 
  17  chr17_13675497   Sample    A    G        0      0        2 
  17  chr17_13681030     AAsi    G    A        0      0        2 
  17  chr17_13681030     AKia    G    A        0      0        2 
  17  chr17_13681030     AOna    G    A        0      0        2 
  17  chr17_13681030     ASom    G    A        0      0        2 
  17  chr17_13681030     HCab    G    A        0      0        2 
  17  chr17_13681030     HPrz    G    A        0      0        2 
  17  chr17_13681030     ZBoe    G    A      0.5      1        2 
  17  chr17_13681030     ZGre    G    A        0      0        2 
  17  chr17_13681030     ZHar    G    A        0      0        2 
  17  chr17_13681030   Sample    G    A        0      0        2 
  17  chr17_13687344     AAsi    G    A        0      0        2 
  17  chr17_13687344     AKia    G    A        0      0        2 
  17  chr17_13687344     AOna    G    A        0      0        2 
  17  chr17_13687344     ASom    G    A        0      0        2 
  17  chr17_13687344     HCab    G    A        1      2        2 
  17  chr17_13687344     HPrz    G    A        1      2        2 
  17  chr17_13687344     ZBoe    G    A        0      0        2 
  17  chr17_13687344     ZGre    G    A        0      0        2 
  17  chr17_13687344     ZHar    G    A        0      0        2 
  17  chr17_13687344   Sample    G    A        0      0        2 
  17  chr17_13688509     AAsi    C    A        1      2        2 
  17  chr17_13688509     AKia    C    A        0      0        2 
  17  chr17_13688509     AOna    C    A        0      0        2 
  17  chr17_13688509     ASom    C    A        1      2        2 
  17  chr17_13688509     HCab    C    A        0      0        2 
  17  chr17_13688509     HPrz    C    A        0      0        2 
  17  chr17_13688509     ZBoe    C    A        0      0        2 
  17  chr17_13688509     ZGre    C    A        0      0        2 
  17  chr17_13688509     ZHar    C    A        0      0        2 
  17  chr17_13688509   Sample    C    A        1      2        2 
  17  chr17_13692082     AAsi    C    T        0      0        2 
  17  chr17_13692082     AKia    C    T        0      0        2 
  17  chr17_13692082     AOna    C    T        0      0        2 
  17  chr17_13692082     ASom    C    T        0      0        2 
  17  chr17_13692082     HCab    C    T        1      2        2 
  17  chr17_13692082     HPrz    C    T        1      2        2 
  17  chr17_13692082     ZBoe    C    T        0      0        2 
  17  chr17_13692082     ZGre    C    T        0      0        2 
  17  chr17_13692082     ZHar    C    T        0      0        2 
  17  chr17_13692082   Sample    C    T        0      0        2 
  17  chr17_13695630     AAsi    T    C        0      0        2 
  17  chr17_13695630     AKia    T    C        0      0        2 
  17  chr17_13695630     AOna    T    C        0      0        2 
  17  chr17_13695630     ASom    T    C        0      0        2 
  17  chr17_13695630     HCab    T    C        0      0        2 
  17  chr17_13695630     HPrz    T    C        0      0        2 
  17  chr17_13695630     ZBoe    T    C      0.5      1        2 
  17  chr17_13695630     ZGre    T    C        0      0        2 
  17  chr17_13695630     ZHar    T    C        0      0        2 
  17  chr17_13695630   Sample    T    C        0      0        2 
  17  chr17_13697997     AAsi    A    T        0      0        2 
  17  chr17_13697997     AKia    A    T        0      0        2 
  17  chr17_13697997     AOna    A    T        0      0        2 
  17  chr17_13697997     ASom    A    T        0      0        2 
  17  chr17_13697997     HCab    A    T      0.5      1        2 
  17  chr17_13697997     HPrz    A    T        0      0        2 
  17  chr17_13697997     ZBoe    A    T        0      0        2 
  17  chr17_13697997     ZGre    A    T        0      0        2 
  17  chr17_13697997     ZHar    A    T        0      0        2 
  17  chr17_13697997   Sample    A    T        0      0        2 
  17  chr17_13702903     AAsi    G    A        0      0        2 
  17  chr17_13702903     AKia    G    A        0      0        2 
  17  chr17_13702903     AOna    G    A        0      0        2 
  17  chr17_13702903     ASom    G    A        0      0        2 
  17  chr17_13702903     HCab    G    A        0      0        2 
  17  chr17_13702903     HPrz    G    A        0      0        2 
  17  chr17_13702903     ZBoe    G    A        0      0        2 
  17  chr17_13702903     ZGre    G    A        0      0        2 
  17  chr17_13702903     ZHar    G    A      0.5      1        2 
  17  chr17_13702903   Sample    G    A        0      0        2 
  17  chr17_13706169     AAsi    C    G        0      0        2 
  17  chr17_13706169     AKia    C    G        0      0        2 
  17  chr17_13706169     AOna    C    G        0      0        2 
  17  chr17_13706169     ASom    C    G        0      0        2 
  17  chr17_13706169     HCab    C    G        0      0        2 
  17  chr17_13706169     HPrz    C    G        0      0        2 
  17  chr17_13706169     ZBoe    C    G        0      0        2 
  17  chr17_13706169     ZGre    C    G        0      0        2 
  17  chr17_13706169     ZHar    C    G        1      2        2 
  17  chr17_13706169   Sample    C    G        0      0        2 
  17  chr17_13709498     AAsi    A    C        0      0        2 
  17  chr17_13709498     AKia    A    C        0      0        2 
  17  chr17_13709498     AOna    A    C        0      0        2 
  17  chr17_13709498     ASom    A    C        0      0        2 
  17  chr17_13709498     HCab    A    C        1      2        2 
  17  chr17_13709498     HPrz    A    C        1      2        2 
  17  chr17_13709498     ZBoe    A    C        0      0        2 
  17  chr17_13709498     ZGre    A    C        0      0        2 
  17  chr17_13709498     ZHar    A    C        0      0        2 
  17  chr17_13709498   Sample    A    C        0      0        2 
  17  chr17_13713969     AAsi    T    C        0      0        2 
  17  chr17_13713969     AKia    T    C        0      0        2 
  17  chr17_13713969     AOna    T    C        0      0        2 
  17  chr17_13713969     ASom    T    C        0      0        2 
  17  chr17_13713969     HCab    T    C        0      0        2 
  17  chr17_13713969     HPrz    T    C      0.5      1        2 
  17  chr17_13713969     ZBoe    T    C        0      0        2 
  17  chr17_13713969     ZGre    T    C        0      0        2 
  17  chr17_13713969     ZHar    T    C        0      0        2 
  17  chr17_13713969   Sample    T    C        0      0        2 
  17  chr17_13715868     AAsi    C    A        1      2        2 
  17  chr17_13715868     AKia    C    A        0      0        2 
  17  chr17_13715868     AOna    C    A        0      0        2 
  17  chr17_13715868     ASom    C    A        0      0        2 
  17  chr17_13715868     HCab    C    A        0      0        2 
  17  chr17_13715868     HPrz    C    A        0      0        2 
  17  chr17_13715868     ZBoe    C    A        0      0        2 
  17  chr17_13715868     ZGre    C    A        0      0        2 
  17  chr17_13715868     ZHar    C    A        0      0        2 
  17  chr17_13715868   Sample    C    A        0      0        2 
  17  chr17_13727292     AAsi    C    T        0      0        2 
  17  chr17_13727292     AKia    C    T        0      0        2 
  17  chr17_13727292     AOna    C    T        0      0        2 
  17  chr17_13727292     ASom    C    T        0      0        2 
  17  chr17_13727292     HCab    C    T        1      2        2 
  17  chr17_13727292     HPrz    C    T        1      2        2 
  17  chr17_13727292     ZBoe    C    T        0      0        2 
  17  chr17_13727292     ZGre    C    T        0      0        2 
  17  chr17_13727292     ZHar    C    T        0      0        2 
  17  chr17_13727292   Sample    C    T        0      0        2 
  17  chr17_13729454     AAsi    A    T        0      0        2 
  17  chr17_13729454     AKia    A    T        0      0        2 
  17  chr17_13729454     AOna    A    T        0      0        2 
  17  chr17_13729454     ASom    A    T        0      0        2 
  17  chr17_13729454     HCab    A    T        0      0        2 
  17  chr17_13729454     HPrz    A    T        0      0        2 
  17  chr17_13729454     ZBoe    A    T        1      2        2 
  17  chr17_13729454     ZGre    A    T        0      0        2 
  17  chr17_13729454     ZHar    A    T        0      0        2 
  17  chr17_13729454   Sample    A    T        0      0        2 
  17  chr17_13729838     AAsi    G    A        0      0        2 
  17  chr17_13729838     AKia    G    A        0      0        2 
  17  chr17_13729838     AOna    G    A      0.5      1        2 
  17  chr17_13729838     ASom    G    A        0      0        2 
  17  chr17_13729838     HCab    G    A        0      0        2 
  17  chr17_13729838     HPrz    G    A        0      0        2 
  17  chr17_13729838     ZBoe    G    A        0      0        2 
  17  chr17_13729838     ZGre    G    A        0      0        2 
  17  chr17_13729838     ZHar    G    A        0      0        2 
  17  chr17_13729838   Sample    G    A        0      0        2 
  17  chr17_13730043     AAsi    T    C        0      0        2 
  17  chr17_13730043     AKia    T    C        1      2        2 
  17  chr17_13730043     AOna    T    C      0.5      1        2 
  17  chr17_13730043     ASom    T    C        0      0        2 
  17  chr17_13730043     HCab    T    C        0      0        2 
  17  chr17_13730043     HPrz    T    C        0      0        2 
  17  chr17_13730043     ZBoe    T    C        0      0        2 
  17  chr17_13730043     ZGre    T    C        0      0        2 
  17  chr17_13730043     ZHar    T    C        0      0        2 
  17  chr17_13730043   Sample    T    C        0      0        2 
  17  chr17_13730957     AAsi    C    T        0      0        2 
  17  chr17_13730957     AKia    C    T        0      0        2 
  17  chr17_13730957     AOna    C    T        0      0        2 
  17  chr17_13730957     ASom    C    T        0      0        2 
  17  chr17_13730957     HCab    C    T        1      2        2 
  17  chr17_13730957     HPrz    C    T        1      2        2 
  17  chr17_13730957     ZBoe    C    T        0      0        2 
  17  chr17_13730957     ZGre    C    T        0      0        2 
  17  chr17_13730957     ZHar    C    T        0      0        2 
  17  chr17_13730957   Sample    C    T        0      0        2 
  17  chr17_13731821     AAsi    T    C        0      0        2 
  17  chr17_13731821     AKia    T    C        0      0        2 
  17  chr17_13731821     AOna    T    C        0      0        2 
  17  chr17_13731821     ASom    T    C        0      0        2 
  17  chr17_13731821     HCab    T    C        1      2        2 
  17  chr17_13731821     HPrz    T    C        1      2        2 
  17  chr17_13731821     ZBoe    T    C        0      0        2 
  17  chr17_13731821     ZGre    T    C        0      0        2 
  17  chr17_13731821     ZHar    T    C        0      0        2 
  17  chr17_13731821   Sample    T    C        0      0        2 
  17  chr17_13742442     AAsi    A    G        0      0        2 
  17  chr17_13742442     AKia    A    G        0      0        2 
  17  chr17_13742442     AOna    A    G        0      0        2 
  17  chr17_13742442     ASom    A    G        0      0        2 
  17  chr17_13742442     HCab    A    G        0      0        2 
  17  chr17_13742442     HPrz    A    G        0      0        2 
  17  chr17_13742442     ZBoe    A    G      0.5      1        2 
  17  chr17_13742442     ZGre    A    G        0      0        2 
  17  chr17_13742442     ZHar    A    G        0      0        2 
  17  chr17_13742442   Sample    A    G        0      0        2 
  17  chr17_13754108     AAsi    A    G        0      0        2 
  17  chr17_13754108     AKia    A    G        0      0        2 
  17  chr17_13754108     AOna    A    G        0      0        2 
  17  chr17_13754108     ASom    A    G        0      0        2 
  17  chr17_13754108     HCab    A    G      0.5      1        2 
  17  chr17_13754108     HPrz    A    G      0.5      1        2 
  17  chr17_13754108     ZBoe    A    G        0      0        2 
  17  chr17_13754108     ZGre    A    G        0      0        2 
  17  chr17_13754108     ZHar    A    G        0      0        2 
  17  chr17_13754108   Sample    A    G        0      0        2 
  17  chr17_13771045     AAsi    G    A        0      0        2 
  17  chr17_13771045     AKia    G    A        0      0        2 
  17  chr17_13771045     AOna    G    A        0      0        2 
  17  chr17_13771045     ASom    G    A        0      0        2 
  17  chr17_13771045     HCab    G    A        1      2        2 
  17  chr17_13771045     HPrz    G    A        1      2        2 
  17  chr17_13771045     ZBoe    G    A        0      0        2 
  17  chr17_13771045     ZGre    G    A        0      0        2 
  17  chr17_13771045     ZHar    G    A        0      0        2 
  17  chr17_13771045   Sample    G    A        0      0        2 
  17  chr17_13790260     AAsi    A    G        0      0        2 
  17  chr17_13790260     AKia    A    G        0      0        2 
  17  chr17_13790260     AOna    A    G        0      0        2 
  17  chr17_13790260     ASom    A    G        0      0        2 
  17  chr17_13790260     HCab    A    G        0      0        2 
  17  chr17_13790260     HPrz    A    G        0      0        2 
  17  chr17_13790260     ZBoe    A    G        0      0        2 
  17  chr17_13790260     ZGre    A    G        0      0        2 
  17  chr17_13790260     ZHar    A    G      0.5      1        2 
  17  chr17_13790260   Sample    A    G        0      0        2 
  17  chr17_13798572     AAsi    T    A        0      0        2 
  17  chr17_13798572     AKia    T    A        1      2        2 
  17  chr17_13798572     AOna    T    A      0.5      1        2 
  17  chr17_13798572     ASom    T    A        0      0        2 
  17  chr17_13798572     HCab    T    A        0      0        2 
  17  chr17_13798572     HPrz    T    A        0      0        2 
  17  chr17_13798572     ZBoe    T    A        0      0        2 
  17  chr17_13798572     ZGre    T    A        0      0        2 
  17  chr17_13798572     ZHar    T    A        0      0        2 
  17  chr17_13798572   Sample    T    A        0      0        2 
  17  chr17_13803648     AAsi    G    T        0      0        2 
  17  chr17_13803648     AKia    G    T        0      0        2 
  17  chr17_13803648     AOna    G    T        0      0        2 
  17  chr17_13803648     ASom    G    T        0      0        2 
  17  chr17_13803648     HCab    G    T        0      0        2 
  17  chr17_13803648     HPrz    G    T        0      0        2 
  17  chr17_13803648     ZBoe    G    T      0.5      1        2 
  17  chr17_13803648     ZGre    G    T        0      0        2 
  17  chr17_13803648     ZHar    G    T        0      0        2 
  17  chr17_13803648   Sample    G    T        0      0        2 
  17  chr17_13805658     AAsi    G    A        0      0        2 
  17  chr17_13805658     AKia    G    A        0      0        2 
  17  chr17_13805658     AOna    G    A        0      0        2 
  17  chr17_13805658     ASom    G    A        0      0        2 
  17  chr17_13805658     HCab    G    A        0      0        2 
  17  chr17_13805658     HPrz    G    A        0      0        2 
  17  chr17_13805658     ZBoe    G    A      0.5      1        2 
  17  chr17_13805658     ZGre    G    A        0      0        2 
  17  chr17_13805658     ZHar    G    A        0      0        2 
  17  chr17_13805658   Sample    G    A        0      0        2 
  17  chr17_13808728     AAsi    C    T        0      0        2 
  17  chr17_13808728     AKia    C    T        1      2        2 
  17  chr17_13808728     AOna    C    T        0      0        2 
  17  chr17_13808728     ASom    C    T        0      0        2 
  17  chr17_13808728     HCab    C    T        0      0        2 
  17  chr17_13808728     HPrz    C    T        0      0        2 
  17  chr17_13808728     ZBoe    C    T        0      0        2 
  17  chr17_13808728     ZGre    C    T        0      0        2 
  17  chr17_13808728     ZHar    C    T        0      0        2 
  17  chr17_13808728   Sample    C    T        0      0        2 
  17  chr17_13809592     AAsi    T    C        0      0        2 
  17  chr17_13809592     AKia    T    C        0      0        2 
  17  chr17_13809592     AOna    T    C      0.5      1        2 
  17  chr17_13809592     ASom    T    C        0      0        2 
  17  chr17_13809592     HCab    T    C        0      0        2 
  17  chr17_13809592     HPrz    T    C        0      0        2 
  17  chr17_13809592     ZBoe    T    C        0      0        2 
  17  chr17_13809592     ZGre    T    C        0      0        2 
  17  chr17_13809592     ZHar    T    C        0      0        2 
  17  chr17_13809592   Sample    T    C        0      0        2 
  17  chr17_13821270     AAsi    C    A        1      2        2 
  17  chr17_13821270     AKia    C    A        0      0        2 
  17  chr17_13821270     AOna    C    A        0      0        2 
  17  chr17_13821270     ASom    C    A        0      0        2 
  17  chr17_13821270     HCab    C    A        0      0        2 
  17  chr17_13821270     HPrz    C    A        0      0        2 
  17  chr17_13821270     ZBoe    C    A        0      0        2 
  17  chr17_13821270     ZGre    C    A        0      0        2 
  17  chr17_13821270     ZHar    C    A        0      0        2 
  17  chr17_13821270   Sample    C    A        1      2        2 
  17  chr17_13832971     AAsi    C    A        0      0        2 
  17  chr17_13832971     AKia    C    A        1      2        2 
  17  chr17_13832971     AOna    C    A        0      0        2 
  17  chr17_13832971     ASom    C    A        0      0        2 
  17  chr17_13832971     HCab    C    A        0      0        2 
  17  chr17_13832971     HPrz    C    A        0      0        2 
  17  chr17_13832971     ZBoe    C    A        0      0        2 
  17  chr17_13832971     ZGre    C    A        0      0        2 
  17  chr17_13832971     ZHar    C    A        0      0        2 
  17  chr17_13832971   Sample    C    A        0      0        2 
  17  chr17_13869019     AAsi    G    C        0      0        2 
  17  chr17_13869019     AKia    G    C        0      0        2 
  17  chr17_13869019     AOna    G    C      0.5      1        2 
  17  chr17_13869019     ASom    G    C        0      0        2 
  17  chr17_13869019     HCab    G    C        0      0        2 
  17  chr17_13869019     HPrz    G    C        0      0        2 
  17  chr17_13869019     ZBoe    G    C        0      0        2 
  17  chr17_13869019     ZGre    G    C        0      0        2 
  17  chr17_13869019     ZHar    G    C        0      0        2 
  17  chr17_13869019   Sample    G    C        0      0        2 
  17  chr17_13875676     AAsi    T    C        0      0        2 
  17  chr17_13875676     AKia    T    C        0      0        2 
  17  chr17_13875676     AOna    T    C        0      0        2 
  17  chr17_13875676     ASom    T    C        0      0        2 
  17  chr17_13875676     HCab    T    C        0      0        2 
  17  chr17_13875676     HPrz    T    C        0      0        2 
  17  chr17_13875676     ZBoe    T    C      0.5      1        2 
  17  chr17_13875676     ZGre    T    C        0      0        2 
  17  chr17_13875676     ZHar    T    C        0      0        2 
  17  chr17_13875676   Sample    T    C        0      0        2 
  17  chr17_13878538     AAsi    G    T        0      0        2 
  17  chr17_13878538     AKia    G    T        0      0        2 
  17  chr17_13878538     AOna    G    T        0      0        2 
  17  chr17_13878538     ASom    G    T        0      0        2 
  17  chr17_13878538     HCab    G    T        1      2        2 
  17  chr17_13878538     HPrz    G    T        1      2        2 
  17  chr17_13878538     ZBoe    G    T        0      0        2 
  17  chr17_13878538     ZGre    G    T        0      0        2 
  17  chr17_13878538     ZHar    G    T        0      0        2 
  17  chr17_13878538   Sample    G    T        0      0        2 
  17  chr17_13890938     AAsi    C    G        0      0        2 
  17  chr17_13890938     AKia    C    G        0      0        2 
  17  chr17_13890938     AOna    C    G        0      0        2 
  17  chr17_13890938     ASom    C    G        0      0        2 
  17  chr17_13890938     HCab    C    G        1      2        2 
  17  chr17_13890938     HPrz    C    G        1      2        2 
  17  chr17_13890938     ZBoe    C    G        0      0        2 
  17  chr17_13890938     ZGre    C    G        0      0        2 
  17  chr17_13890938     ZHar    C    G        0      0        2 
  17  chr17_13890938   Sample    C    G        0      0        2 
  17  chr17_13909568     AAsi    G    T        0      0        2 
  17  chr17_13909568     AKia    G    T        0      0        2 
  17  chr17_13909568     AOna    G    T        0      0        2 
  17  chr17_13909568     ASom    G    T        0      0        2 
  17  chr17_13909568     HCab    G    T        0      0        2 
  17  chr17_13909568     HPrz    G    T        0      0        2 
  17  chr17_13909568     ZBoe    G    T        0      0        2 
  17  chr17_13909568     ZGre    G    T        1      2        2 
  17  chr17_13909568     ZHar    G    T        0      0        2 
  17  chr17_13909568   Sample    G    T        0      0        2 
  17  chr17_13912491     AAsi    G    T        1      2        2 
  17  chr17_13912491     AKia    G    T        0      0        2 
  17  chr17_13912491     AOna    G    T        0      0        2 
  17  chr17_13912491     ASom    G    T        1      2        2 
  17  chr17_13912491     HCab    G    T        0      0        2 
  17  chr17_13912491     HPrz    G    T        0      0        2 
  17  chr17_13912491     ZBoe    G    T        0      0        2 
  17  chr17_13912491     ZGre    G    T        0      0        2 
  17  chr17_13912491     ZHar    G    T        0      0        2 
  17  chr17_13912491   Sample    G    T        0      0        2 
  17  chr17_13917961     AAsi    T    C        0      0        2 
  17  chr17_13917961     AKia    T    C        0      0        2 
  17  chr17_13917961     AOna    T    C        0      0        2 
  17  chr17_13917961     ASom    T    C        0      0        2 
  17  chr17_13917961     HCab    T    C        1      2        2 
  17  chr17_13917961     HPrz    T    C        1      2        2 
  17  chr17_13917961     ZBoe    T    C        0      0        2 
  17  chr17_13917961     ZGre    T    C        0      0        2 
  17  chr17_13917961     ZHar    T    C        0      0        2 
  17  chr17_13917961   Sample    T    C        0      0        2 
  17  chr17_13919708     AAsi    A    C        0      0        2 
  17  chr17_13919708     AKia    A    C        0      0        2 
  17  chr17_13919708     AOna    A    C        0      0        2 
  17  chr17_13919708     ASom    A    C        0      0        2 
  17  chr17_13919708     HCab    A    C        1      2        2 
  17  chr17_13919708     HPrz    A    C        1      2        2 
  17  chr17_13919708     ZBoe    A    C        0      0        2 
  17  chr17_13919708     ZGre    A    C        0      0        2 
  17  chr17_13919708     ZHar    A    C        0      0        2 
  17  chr17_13919708   Sample    A    C        0      0        2 
  17  chr17_13926499     AAsi    A    G        0      0        2 
  17  chr17_13926499     AKia    A    G        0      0        2 
  17  chr17_13926499     AOna    A    G        0      0        2 
  17  chr17_13926499     ASom    A    G        0      0        2 
  17  chr17_13926499     HCab    A    G        1      2        2 
  17  chr17_13926499     HPrz    A    G        1      2        2 
  17  chr17_13926499     ZBoe    A    G        0      0        2 
  17  chr17_13926499     ZGre    A    G        0      0        2 
  17  chr17_13926499     ZHar    A    G        0      0        2 
  17  chr17_13926499   Sample    A    G        0      0        2 
  17  chr17_13938187     AAsi    C    A        0      0        2 
  17  chr17_13938187     AKia    C    A        1      2        2 
  17  chr17_13938187     AOna    C    A        1      2        2 
  17  chr17_13938187     ASom    C    A        0      0        2 
  17  chr17_13938187     HCab    C    A        0      0        2 
  17  chr17_13938187     HPrz    C    A        0      0        2 
  17  chr17_13938187     ZBoe    C    A        0      0        2 
  17  chr17_13938187     ZGre    C    A        0      0        2 
  17  chr17_13938187     ZHar    C    A        0      0        2 
  17  chr17_13938187   Sample    C    A        0      0        2 
  17  chr17_13939828     AAsi    G    T        0      0        2 
  17  chr17_13939828     AKia    G    T        0      0        2 
  17  chr17_13939828     AOna    G    T        0      0        2 
  17  chr17_13939828     ASom    G    T      0.5      1        2 
  17  chr17_13939828     HCab    G    T        0      0        2 
  17  chr17_13939828     HPrz    G    T        0      0        2 
  17  chr17_13939828     ZBoe    G    T        0      0        2 
  17  chr17_13939828     ZGre    G    T        0      0        2 
  17  chr17_13939828     ZHar    G    T        0      0        2 
  17  chr17_13939828   Sample    G    T        0      0        2 
  17  chr17_13994002     AAsi    T    A        0      0        2 
  17  chr17_13994002     AKia    T    A        0      0        2 
  17  chr17_13994002     AOna    T    A        0      0        2 
  17  chr17_13994002     ASom    T    A        1      2        2 
  17  chr17_13994002     HCab    T    A        0      0        2 
  17  chr17_13994002     HPrz    T    A        0      0        2 
  17  chr17_13994002     ZBoe    T    A        0      0        2 
  17  chr17_13994002     ZGre    T    A        0      0        2 
  17  chr17_13994002     ZHar    T    A        0      0        2 
  17  chr17_13994002   Sample    T    A        0      0        2 
  17  chr17_14022438     AAsi    T    C        0      0        2 
  17  chr17_14022438     AKia    T    C        1      2        2 
  17  chr17_14022438     AOna    T    C        1      2        2 
  17  chr17_14022438     ASom    T    C        0      0        2 
  17  chr17_14022438     HCab    T    C        0      0        2 
  17  chr17_14022438     HPrz    T    C        0      0        2 
  17  chr17_14022438     ZBoe    T    C        0      0        2 
  17  chr17_14022438     ZGre    T    C        0      0        2 
  17  chr17_14022438     ZHar    T    C        0      0        2 
  17  chr17_14022438   Sample    T    C        0      0        2 
  17  chr17_14022862     AAsi    C    G        0      0        2 
  17  chr17_14022862     AKia    C    G        0      0        2 
  17  chr17_14022862     AOna    C    G        0      0        2 
  17  chr17_14022862     ASom    C    G        0      0        2 
  17  chr17_14022862     HCab    C    G        1      2        2 
  17  chr17_14022862     HPrz    C    G        1      2        2 
  17  chr17_14022862     ZBoe    C    G        0      0        2 
  17  chr17_14022862     ZGre    C    G        0      0        2 
  17  chr17_14022862     ZHar    C    G        0      0        2 
  17  chr17_14022862   Sample    C    G        0      0        2 
  17  chr17_14037434     AAsi    C    G        0      0        2 
  17  chr17_14037434     AKia    C    G        0      0        2 
  17  chr17_14037434     AOna    C    G        0      0        2 
  17  chr17_14037434     ASom    C    G        0      0        2 
  17  chr17_14037434     HCab    C    G        0      0        2 
  17  chr17_14037434     HPrz    C    G      0.5      1        2 
  17  chr17_14037434     ZBoe    C    G        0      0        2 
  17  chr17_14037434     ZGre    C    G        0      0        2 
  17  chr17_14037434     ZHar    C    G        0      0        2 
  17  chr17_14037434   Sample    C    G        0      0        2 
  17  chr17_14050487     AAsi    T    C        0      0        2 
  17  chr17_14050487     AKia    T    C        1      2        2 
  17  chr17_14050487     AOna    T    C        1      2        2 
  17  chr17_14050487     ASom    T    C        0      0        2 
  17  chr17_14050487     HCab    T    C        0      0        2 
  17  chr17_14050487     HPrz    T    C        0      0        2 
  17  chr17_14050487     ZBoe    T    C        0      0        2 
  17  chr17_14050487     ZGre    T    C        0      0        2 
  17  chr17_14050487     ZHar    T    C        0      0        2 
  17  chr17_14050487   Sample    T    C        0      0        2 
  17  chr17_14052766     AAsi    T    C        0      0        2 
  17  chr17_14052766     AKia    T    C        0      0        2 
  17  chr17_14052766     AOna    T    C      0.5      1        2 
  17  chr17_14052766     ASom    T    C        0      0        2 
  17  chr17_14052766     HCab    T    C        0      0        2 
  17  chr17_14052766     HPrz    T    C        0      0        2 
  17  chr17_14052766     ZBoe    T    C        0      0        2 
  17  chr17_14052766     ZGre    T    C        0      0        2 
  17  chr17_14052766     ZHar    T    C        0      0        2 
  17  chr17_14052766   Sample    T    C        0      0        2 
  17  chr17_14073607     AAsi    T    C        0      0        2 
  17  chr17_14073607     AKia    T    C        0      0        2 
  17  chr17_14073607     AOna    T    C        0      0        2 
  17  chr17_14073607     ASom    T    C        0      0        2 
  17  chr17_14073607     HCab    T    C        0      0        2 
  17  chr17_14073607     HPrz    T    C        0      0        2 
  17  chr17_14073607     ZBoe    T    C        0      0        2 
  17  chr17_14073607     ZGre    T    C        0      0        2 
  17  chr17_14073607     ZHar    T    C      0.5      1        2 
  17  chr17_14073607   Sample    T    C        0      0        2 
  17  chr17_14080117     AAsi    C    G      0.5      1        2 
  17  chr17_14080117     AKia    C    G        0      0        2 
  17  chr17_14080117     AOna    C    G        0      0        2 
  17  chr17_14080117     ASom    C    G        0      0        2 
  17  chr17_14080117     HCab    C    G        0      0        2 
  17  chr17_14080117     HPrz    C    G        0      0        2 
  17  chr17_14080117     ZBoe    C    G        0      0        2 
  17  chr17_14080117     ZGre    C    G        0      0        2 
  17  chr17_14080117     ZHar    C    G        0      0        2 
  17  chr17_14080117   Sample    C    G        1      2        2 
  17  chr17_14087607     AAsi    A    G        0      0        2 
  17  chr17_14087607     AKia    A    G        0      0        2 
  17  chr17_14087607     AOna    A    G        0      0        2 
  17  chr17_14087607     ASom    A    G        0      0        2 
  17  chr17_14087607     HCab    A    G        0      0        2 
  17  chr17_14087607     HPrz    A    G      0.5      1        2 
  17  chr17_14087607     ZBoe    A    G        0      0        2 
  17  chr17_14087607     ZGre    A    G        0      0        2 
  17  chr17_14087607     ZHar    A    G        0      0        2 
  17  chr17_14087607   Sample    A    G        0      0        2 
  17  chr17_14088324     AAsi    C    A        0      0        2 
  17  chr17_14088324     AKia    C    A        0      0        2 
  17  chr17_14088324     AOna    C    A        0      0        2 
  17  chr17_14088324     ASom    C    A        1      2        2 
  17  chr17_14088324     HCab    C    A        0      0        2 
  17  chr17_14088324     HPrz    C    A        0      0        2 
  17  chr17_14088324     ZBoe    C    A        0      0        2 
  17  chr17_14088324     ZGre    C    A        0      0        2 
  17  chr17_14088324     ZHar    C    A        0      0        2 
  17  chr17_14088324   Sample    C    A        0      0        2 
  17  chr17_14108126     AAsi    T    G        0      0        2 
  17  chr17_14108126     AKia    T    G        0      0        2 
  17  chr17_14108126     AOna    T    G      0.5      1        2 
  17  chr17_14108126     ASom    T    G        0      0        2 
  17  chr17_14108126     HCab    T    G        0      0        2 
  17  chr17_14108126     HPrz    T    G        0      0        2 
  17  chr17_14108126     ZBoe    T    G        0      0        2 
  17  chr17_14108126     ZGre    T    G        0      0        2 
  17  chr17_14108126     ZHar    T    G        0      0        2 
  17  chr17_14108126   Sample    T    G        0      0        2 
  17  chr17_14115573     AAsi    C    G        0      0        2 
  17  chr17_14115573     AKia    C    G        0      0        2 
  17  chr17_14115573     AOna    C    G        0      0        2 
  17  chr17_14115573     ASom    C    G        0      0        2 
  17  chr17_14115573     HCab    C    G        0      0        2 
  17  chr17_14115573     HPrz    C    G        0      0        2 
  17  chr17_14115573     ZBoe    C    G        1      2        2 
  17  chr17_14115573     ZGre    C    G        0      0        2 
  17  chr17_14115573     ZHar    C    G        0      0        2 
  17  chr17_14115573   Sample    C    G        0      0        2 
  17  chr17_14116464     AAsi    A    G        0      0        2 
  17  chr17_14116464     AKia    A    G        0      0        2 
  17  chr17_14116464     AOna    A    G        1      2        2 
  17  chr17_14116464     ASom    A    G        0      0        2 
  17  chr17_14116464     HCab    A    G        0      0        2 
  17  chr17_14116464     HPrz    A    G        0      0        2 
  17  chr17_14116464     ZBoe    A    G        0      0        2 
  17  chr17_14116464     ZGre    A    G        0      0        2 
  17  chr17_14116464     ZHar    A    G        0      0        2 
  17  chr17_14116464   Sample    A    G        0      0        2 
  17  chr17_14118487     AAsi    C    T        0      0        2 
  17  chr17_14118487     AKia    C    T        0      0        2 
  17  chr17_14118487     AOna    C    T        0      0        2 
  17  chr17_14118487     ASom    C    T        0      0        2 
  17  chr17_14118487     HCab    C    T        0      0        2 
  17  chr17_14118487     HPrz    C    T      0.5      1        2 
  17  chr17_14118487     ZBoe    C    T        0      0        2 
  17  chr17_14118487     ZGre    C    T        0      0        2 
  17  chr17_14118487     ZHar    C    T        0      0        2 
  17  chr17_14118487   Sample    C    T        0      0        2 
  17  chr17_14122033     AAsi    G    A        0      0        2 
  17  chr17_14122033     AKia    G    A        1      2        2 
  17  chr17_14122033     AOna    G    A      0.5      1        2 
  17  chr17_14122033     ASom    G    A        0      0        2 
  17  chr17_14122033     HCab    G    A        0      0        2 
  17  chr17_14122033     HPrz    G    A        0      0        2 
  17  chr17_14122033     ZBoe    G    A        0      0        2 
  17  chr17_14122033     ZGre    G    A        0      0        2 
  17  chr17_14122033     ZHar    G    A        0      0        2 
  17  chr17_14122033   Sample    G    A        0      0        2 
  17  chr17_14128763     AAsi    G    A        0      0        2 
  17  chr17_14128763     AKia    G    A        0      0        2 
  17  chr17_14128763     AOna    G    A        0      0        2 
  17  chr17_14128763     ASom    G    A        0      0        2 
  17  chr17_14128763     HCab    G    A        1      2        2 
  17  chr17_14128763     HPrz    G    A        1      2        2 
  17  chr17_14128763     ZBoe    G    A        0      0        2 
  17  chr17_14128763     ZGre    G    A        0      0        2 
  17  chr17_14128763     ZHar    G    A        0      0        2 
  17  chr17_14128763   Sample    G    A        0      0        2 
  17  chr17_14130101     AAsi    T    C        0      0        2 
  17  chr17_14130101     AKia    T    C        1      2        2 
  17  chr17_14130101     AOna    T    C      0.5      1        2 
  17  chr17_14130101     ASom    T    C        0      0        2 
  17  chr17_14130101     HCab    T    C        0      0        2 
  17  chr17_14130101     HPrz    T    C        0      0        2 
  17  chr17_14130101     ZBoe    T    C      0.5      1        2 
  17  chr17_14130101     ZGre    T    C        0      0        2 
  17  chr17_14130101     ZHar    T    C        0      0        2 
  17  chr17_14130101   Sample    T    C        0      0        2 
  17  chr17_14138455     AAsi    C    A        1      2        2 
  17  chr17_14138455     AKia    C    A        0      0        2 
  17  chr17_14138455     AOna    C    A        0      0        2 
  17  chr17_14138455     ASom    C    A        0      0        2 
  17  chr17_14138455     HCab    C    A        0      0        2 
  17  chr17_14138455     HPrz    C    A        0      0        2 
  17  chr17_14138455     ZBoe    C    A        0      0        2 
  17  chr17_14138455     ZGre    C    A        0      0        2 
  17  chr17_14138455     ZHar    C    A        0      0        2 
  17  chr17_14138455   Sample    C    A        1      2        2 
  17  chr17_14141015     AAsi    A    G        0      0        2 
  17  chr17_14141015     AKia    A    G        0      0        2 
  17  chr17_14141015     AOna    A    G        0      0        2 
  17  chr17_14141015     ASom    A    G        0      0        2 
  17  chr17_14141015     HCab    A    G        1      2        2 
  17  chr17_14141015     HPrz    A    G        1      2        2 
  17  chr17_14141015     ZBoe    A    G        0      0        2 
  17  chr17_14141015     ZGre    A    G        0      0        2 
  17  chr17_14141015     ZHar    A    G        0      0        2 
  17  chr17_14141015   Sample    A    G        0      0        2 
  17  chr17_14141477     AAsi    A    G        0      0        2 
  17  chr17_14141477     AKia    A    G        0      0        2 
  17  chr17_14141477     AOna    A    G        0      0        2 
  17  chr17_14141477     ASom    A    G        0      0        2 
  17  chr17_14141477     HCab    A    G        1      2        2 
  17  chr17_14141477     HPrz    A    G      0.5      1        2 
  17  chr17_14141477     ZBoe    A    G        0      0        2 
  17  chr17_14141477     ZGre    A    G        0      0        2 
  17  chr17_14141477     ZHar    A    G        0      0        2 
  17  chr17_14141477   Sample    A    G        0      0        2 
  17  chr17_14144864     AAsi    C    T        0      0        2 
  17  chr17_14144864     AKia    C    T        0      0        2 
  17  chr17_14144864     AOna    C    T        0      0        2 
  17  chr17_14144864     ASom    C    T        0      0        2 
  17  chr17_14144864     HCab    C    T        0      0        2 
  17  chr17_14144864     HPrz    C    T        0      0        2 
  17  chr17_14144864     ZBoe    C    T        0      0        2 
  17  chr17_14144864     ZGre    C    T        1      2        2 
  17  chr17_14144864     ZHar    C    T        0      0        2 
  17  chr17_14144864   Sample    C    T        0      0        2 
  17  chr17_14145881     AAsi    G    A        0      0        2 
  17  chr17_14145881     AKia    G    A        1      2        2 
  17  chr17_14145881     AOna    G    A      0.5      1        2 
  17  chr17_14145881     ASom    G    A        0      0        2 
  17  chr17_14145881     HCab    G    A        0      0        2 
  17  chr17_14145881     HPrz    G    A        0      0        2 
  17  chr17_14145881     ZBoe    G    A        0      0        2 
  17  chr17_14145881     ZGre    G    A        0      0        2 
  17  chr17_14145881     ZHar    G    A        0      0        2 
  17  chr17_14145881   Sample    G    A        0      0        2 
  17  chr17_14164997     AAsi    T    A        0      0        2 
  17  chr17_14164997     AKia    T    A        0      0        2 
  17  chr17_14164997     AOna    T    A        0      0        2 
  17  chr17_14164997     ASom    T    A        0      0        2 
  17  chr17_14164997     HCab    T    A        1      2        2 
  17  chr17_14164997     HPrz    T    A        1      2        2 
  17  chr17_14164997     ZBoe    T    A        0      0        2 
  17  chr17_14164997     ZGre    T    A        0      0        2 
  17  chr17_14164997     ZHar    T    A        0      0        2 
  17  chr17_14164997   Sample    T    A        0      0        2 
  17  chr17_14166143     AAsi    G    T        0      0        2 
  17  chr17_14166143     AKia    G    T        0      0        2 
  17  chr17_14166143     AOna    G    T        0      0        2 
  17  chr17_14166143     ASom    G    T        0      0        2 
  17  chr17_14166143     HCab    G    T        0      0        2 
  17  chr17_14166143     HPrz    G    T        0      0        2 
  17  chr17_14166143     ZBoe    G    T        0      0        2 
  17  chr17_14166143     ZGre    G    T        1      2        2 
  17  chr17_14166143     ZHar    G    T        0      0        2 
  17  chr17_14166143   Sample    G    T        0      0        2 
  17  chr17_14166178     AAsi    C    T        0      0        2 
  17  chr17_14166178     AKia    C    T        0      0        2 
  17  chr17_14166178     AOna    C    T        0      0        2 
  17  chr17_14166178     ASom    C    T        0      0        2 
  17  chr17_14166178     HCab    C    T        0      0        2 
  17  chr17_14166178     HPrz    C    T        0      0        2 
  17  chr17_14166178     ZBoe    C    T        0      0        2 
  17  chr17_14166178     ZGre    C    T        0      0        2 
  17  chr17_14166178     ZHar    C    T        1      2        2 
  17  chr17_14166178   Sample    C    T        0      0        2 
  17  chr17_14169592     AAsi    A    C        0      0        2 
  17  chr17_14169592     AKia    A    C        0      0        2 
  17  chr17_14169592     AOna    A    C        0      0        2 
  17  chr17_14169592     ASom    A    C        1      2        2 
  17  chr17_14169592     HCab    A    C        0      0        2 
  17  chr17_14169592     HPrz    A    C        0      0        2 
  17  chr17_14169592     ZBoe    A    C        0      0        2 
  17  chr17_14169592     ZGre    A    C        0      0        2 
  17  chr17_14169592     ZHar    A    C        0      0        2 
  17  chr17_14169592   Sample    A    C        0      0        2 
  17  chr17_14178760     AAsi    C    T        0      0        2 
  17  chr17_14178760     AKia    C    T        0      0        2 
  17  chr17_14178760     AOna    C    T        0      0        2 
  17  chr17_14178760     ASom    C    T        0      0        2 
  17  chr17_14178760     HCab    C    T        0      0        2 
  17  chr17_14178760     HPrz    C    T        0      0        2 
  17  chr17_14178760     ZBoe    C    T      0.5      1        2 
  17  chr17_14178760     ZGre    C    T        0      0        2 
  17  chr17_14178760     ZHar    C    T        0      0        2 
  17  chr17_14178760   Sample    C    T        0      0        2 
  17  chr17_14236197     AAsi    T    C        0      0        2 
  17  chr17_14236197     AKia    T    C        0      0        2 
  17  chr17_14236197     AOna    T    C        0      0        2 
  17  chr17_14236197     ASom    T    C        0      0        2 
  17  chr17_14236197     HCab    T    C        0      0        2 
  17  chr17_14236197     HPrz    T    C        0      0        2 
  17  chr17_14236197     ZBoe    T    C        0      0        2 
  17  chr17_14236197     ZGre    T    C        0      0        2 
  17  chr17_14236197     ZHar    T    C        1      2        2 
  17  chr17_14236197   Sample    T    C        0      0        2 
  17  chr17_14237042     AAsi    A    C        0      0        2 
  17  chr17_14237042     AKia    A    C        0      0        2 
  17  chr17_14237042     AOna    A    C        0      0        2 
  17  chr17_14237042     ASom    A    C        0      0        2 
  17  chr17_14237042     HCab    A    C      0.5      1        2 
  17  chr17_14237042     HPrz    A    C        0      0        2 
  17  chr17_14237042     ZBoe    A    C        0      0        2 
  17  chr17_14237042     ZGre    A    C        0      0        2 
  17  chr17_14237042     ZHar    A    C        0      0        2 
  17  chr17_14237042   Sample    A    C        0      0        2 
  17  chr17_14237215     AAsi    T    C        0      0        2 
  17  chr17_14237215     AKia    T    C        1      2        2 
  17  chr17_14237215     AOna    T    C      0.5      1        2 
  17  chr17_14237215     ASom    T    C        0      0        2 
  17  chr17_14237215     HCab    T    C        0      0        2 
  17  chr17_14237215     HPrz    T    C        0      0        2 
  17  chr17_14237215     ZBoe    T    C        0      0        2 
  17  chr17_14237215     ZGre    T    C        0      0        2 
  17  chr17_14237215     ZHar    T    C        0      0        2 
  17  chr17_14237215   Sample    T    C        0      0        2 
  17  chr17_14241411     AAsi    C    T        0      0        2 
  17  chr17_14241411     AKia    C    T        0      0        2 
  17  chr17_14241411     AOna    C    T        0      0        2 
  17  chr17_14241411     ASom    C    T        0      0        2 
  17  chr17_14241411     HCab    C    T        1      2        2 
  17  chr17_14241411     HPrz    C    T        1      2        2 
  17  chr17_14241411     ZBoe    C    T        0      0        2 
  17  chr17_14241411     ZGre    C    T        0      0        2 
  17  chr17_14241411     ZHar    C    T        0      0        2 
  17  chr17_14241411   Sample    C    T        0      0        2 
  17  chr17_14262093     AAsi    G    A        1      2        2 
  17  chr17_14262093     AKia    G    A        0      0        2 
  17  chr17_14262093     AOna    G    A        0      0        2 
  17  chr17_14262093     ASom    G    A        1      2        2 
  17  chr17_14262093     HCab    G    A        1      2        2 
  17  chr17_14262093     HPrz    G    A        1      2        2 
  17  chr17_14262093     ZBoe    G    A        0      0        2 
  17  chr17_14262093     ZGre    G    A        0      0        2 
  17  chr17_14262093     ZHar    G    A        0      0        2 
  17  chr17_14262093   Sample    G    A        1      2        2 
  17  chr17_14267256     AAsi    G    A        0      0        2 
  17  chr17_14267256     AKia    G    A        0      0        2 
  17  chr17_14267256     AOna    G    A        0      0        2 
  17  chr17_14267256     ASom    G    A        0      0        2 
  17  chr17_14267256     HCab    G    A        0      0        2 
  17  chr17_14267256     HPrz    G    A        0      0        2 
  17  chr17_14267256     ZBoe    G    A        0      0        2 
  17  chr17_14267256     ZGre    G    A        0      0        2 
  17  chr17_14267256     ZHar    G    A        1      2        2 
  17  chr17_14267256   Sample    G    A        0      0        2 
  17  chr17_14279599     AAsi    G    T        0      0        2 
  17  chr17_14279599     AKia    G    T        0      0        2 
  17  chr17_14279599     AOna    G    T        0      0        2 
  17  chr17_14279599     ASom    G    T        0      0        2 
  17  chr17_14279599     HCab    G    T        1      2        2 
  17  chr17_14279599     HPrz    G    T        1      2        2 
  17  chr17_14279599     ZBoe    G    T        0      0        2 
  17  chr17_14279599     ZGre    G    T        0      0        2 
  17  chr17_14279599     ZHar    G    T        0      0        2 
  17  chr17_14279599   Sample    G    T        0      0        2 
  17  chr17_14291519     AAsi    T    C        0      0        2 
  17  chr17_14291519     AKia    T    C        0      0        2 
  17  chr17_14291519     AOna    T    C        0      0        2 
  17  chr17_14291519     ASom    T    C        0      0        2 
  17  chr17_14291519     HCab    T    C      0.5      1        2 
  17  chr17_14291519     HPrz    T    C      0.5      1        2 
  17  chr17_14291519     ZBoe    T    C        0      0        2 
  17  chr17_14291519     ZGre    T    C        0      0        2 
  17  chr17_14291519     ZHar    T    C        0      0        2 
  17  chr17_14291519   Sample    T    C        0      0        2 
  17  chr17_14292099     AAsi    T    C        0      0        2 
  17  chr17_14292099     AKia    T    C        0      0        2 
  17  chr17_14292099     AOna    T    C        0      0        2 
  17  chr17_14292099     ASom    T    C        0      0        2 
  17  chr17_14292099     HCab    T    C        1      2        2 
  17  chr17_14292099     HPrz    T    C        1      2        2 
  17  chr17_14292099     ZBoe    T    C        0      0        2 
  17  chr17_14292099     ZGre    T    C        0      0        2 
  17  chr17_14292099     ZHar    T    C        0      0        2 
  17  chr17_14292099   Sample    T    C        0      0        2 
  17  chr17_14303858     AAsi    G    T        1      2        2 
  17  chr17_14303858     AKia    G    T        0      0        2 
  17  chr17_14303858     AOna    G    T        0      0        2 
  17  chr17_14303858     ASom    G    T        0      0        2 
  17  chr17_14303858     HCab    G    T        0      0        2 
  17  chr17_14303858     HPrz    G    T        0      0        2 
  17  chr17_14303858     ZBoe    G    T        0      0        2 
  17  chr17_14303858     ZGre    G    T        0      0        2 
  17  chr17_14303858     ZHar    G    T        0      0        2 
  17  chr17_14303858   Sample    G    T        1      2        2 
  17  chr17_14305630     AAsi    A    C        0      0        2 
  17  chr17_14305630     AKia    A    C        0      0        2 
  17  chr17_14305630     AOna    A    C        0      0        2 
  17  chr17_14305630     ASom    A    C        0      0        2 
  17  chr17_14305630     HCab    A    C        0      0        2 
  17  chr17_14305630     HPrz    A    C        0      0        2 
  17  chr17_14305630     ZBoe    A    C      0.5      1        2 
  17  chr17_14305630     ZGre    A    C        0      0        2 
  17  chr17_14305630     ZHar    A    C        0      0        2 
  17  chr17_14305630   Sample    A    C        0      0        2 
  17  chr17_14308685     AAsi    T    C        0      0        2 
  17  chr17_14308685     AKia    T    C        1      2        2 
  17  chr17_14308685     AOna    T    C        1      2        2 
  17  chr17_14308685     ASom    T    C        0      0        2 
  17  chr17_14308685     HCab    T    C        0      0        2 
  17  chr17_14308685     HPrz    T    C        0      0        2 
  17  chr17_14308685     ZBoe    T    C        0      0        2 
  17  chr17_14308685     ZGre    T    C        0      0        2 
  17  chr17_14308685     ZHar    T    C        0      0        2 
  17  chr17_14308685   Sample    T    C        0      0        2 
  17  chr17_14309165     AAsi    C    T        0      0        2 
  17  chr17_14309165     AKia    C    T        0      0        2 
  17  chr17_14309165     AOna    C    T        0      0        2 
  17  chr17_14309165     ASom    C    T        0      0        2 
  17  chr17_14309165     HCab    C    T        0      0        2 
  17  chr17_14309165     HPrz    C    T        0      0        2 
  17  chr17_14309165     ZBoe    C    T      0.5      1        2 
  17  chr17_14309165     ZGre    C    T        0      0        2 
  17  chr17_14309165     ZHar    C    T        0      0        2 
  17  chr17_14309165   Sample    C    T        0      0        2 
  17  chr17_14311986     AAsi    T    C        0      0        2 
  17  chr17_14311986     AKia    T    C        0      0        2 
  17  chr17_14311986     AOna    T    C        0      0        2 
  17  chr17_14311986     ASom    T    C        0      0        2 
  17  chr17_14311986     HCab    T    C        0      0        2 
  17  chr17_14311986     HPrz    T    C        0      0        2 
  17  chr17_14311986     ZBoe    T    C        0      0        2 
  17  chr17_14311986     ZGre    T    C        0      0        2 
  17  chr17_14311986     ZHar    T    C        1      2        2 
  17  chr17_14311986   Sample    T    C        0      0        2 
  17  chr17_14313519     AAsi    T    C        0      0        2 
  17  chr17_14313519     AKia    T    C        0      0        2 
  17  chr17_14313519     AOna    T    C        0      0        2 
  17  chr17_14313519     ASom    T    C        0      0        2 
  17  chr17_14313519     HCab    T    C        0      0        2 
  17  chr17_14313519     HPrz    T    C        0      0        2 
  17  chr17_14313519     ZBoe    T    C      0.5      1        2 
  17  chr17_14313519     ZGre    T    C        0      0        2 
  17  chr17_14313519     ZHar    T    C        0      0        2 
  17  chr17_14313519   Sample    T    C        0      0        2 
  17  chr17_14319896     AAsi    T    G        0      0        2 
  17  chr17_14319896     AKia    T    G        0      0        2 
  17  chr17_14319896     AOna    T    G      0.5      1        2 
  17  chr17_14319896     ASom    T    G        0      0        2 
  17  chr17_14319896     HCab    T    G        0      0        2 
  17  chr17_14319896     HPrz    T    G        0      0        2 
  17  chr17_14319896     ZBoe    T    G        0      0        2 
  17  chr17_14319896     ZGre    T    G        0      0        2 
  17  chr17_14319896     ZHar    T    G        0      0        2 
  17  chr17_14319896   Sample    T    G        0      0        2 
  17  chr17_14320479     AAsi    G    A      0.5      1        2 
  17  chr17_14320479     AKia    G    A        0      0        2 
  17  chr17_14320479     AOna    G    A        0      0        2 
  17  chr17_14320479     ASom    G    A        0      0        2 
  17  chr17_14320479     HCab    G    A        0      0        2 
  17  chr17_14320479     HPrz    G    A        0      0        2 
  17  chr17_14320479     ZBoe    G    A        0      0        2 
  17  chr17_14320479     ZGre    G    A        0      0        2 
  17  chr17_14320479     ZHar    G    A        0      0        2 
  17  chr17_14320479   Sample    G    A        1      2        2 
  17  chr17_14330378     AAsi    A    G        0      0        2 
  17  chr17_14330378     AKia    A    G        0      0        2 
  17  chr17_14330378     AOna    A    G        0      0        2 
  17  chr17_14330378     ASom    A    G        0      0        2 
  17  chr17_14330378     HCab    A    G        0      0        2 
  17  chr17_14330378     HPrz    A    G        0      0        2 
  17  chr17_14330378     ZBoe    A    G        0      0        2 
  17  chr17_14330378     ZGre    A    G        1      2        2 
  17  chr17_14330378     ZHar    A    G        0      0        2 
  17  chr17_14330378   Sample    A    G        0      0        2 
  17  chr17_14354666     AAsi    A    G        0      0        2 
  17  chr17_14354666     AKia    A    G        0      0        2 
  17  chr17_14354666     AOna    A    G        0      0        2 
  17  chr17_14354666     ASom    A    G      0.5      1        2 
  17  chr17_14354666     HCab    A    G        0      0        2 
  17  chr17_14354666     HPrz    A    G        0      0        2 
  17  chr17_14354666     ZBoe    A    G        0      0        2 
  17  chr17_14354666     ZGre    A    G        0      0        2 
  17  chr17_14354666     ZHar    A    G        0      0        2 
  17  chr17_14354666   Sample    A    G        0      0        2 
  17  chr17_14359195     AAsi    C    A        0      0        2 
  17  chr17_14359195     AKia    C    A        0      0        2 
  17  chr17_14359195     AOna    C    A        0      0        2 
  17  chr17_14359195     ASom    C    A        0      0        2 
  17  chr17_14359195     HCab    C    A        0      0        2 
  17  chr17_14359195     HPrz    C    A        0      0        2 
  17  chr17_14359195     ZBoe    C    A      0.5      1        2 
  17  chr17_14359195     ZGre    C    A        0      0        2 
  17  chr17_14359195     ZHar    C    A        0      0        2 
  17  chr17_14359195   Sample    C    A        0      0        2 
  17  chr17_14363989     AAsi    A    G        0      0        2 
  17  chr17_14363989     AKia    A    G        0      0        2 
  17  chr17_14363989     AOna    A    G      0.5      1        2 
  17  chr17_14363989     ASom    A    G        0      0        2 
  17  chr17_14363989     HCab    A    G        0      0        2 
  17  chr17_14363989     HPrz    A    G        0      0        2 
  17  chr17_14363989     ZBoe    A    G        0      0        2 
  17  chr17_14363989     ZGre    A    G        0      0        2 
  17  chr17_14363989     ZHar    A    G        0      0        2 
  17  chr17_14363989   Sample    A    G        0      0        2 
  17  chr17_14376543     AAsi    G    A        1      2        2 
  17  chr17_14376543     AKia    G    A        0      0        2 
  17  chr17_14376543     AOna    G    A        0      0        2 
  17  chr17_14376543     ASom    G    A        1      2        2 
  17  chr17_14376543     HCab    G    A        0      0        2 
  17  chr17_14376543     HPrz    G    A        0      0        2 
  17  chr17_14376543     ZBoe    G    A        0      0        2 
  17  chr17_14376543     ZGre    G    A        0      0        2 
  17  chr17_14376543     ZHar    G    A        0      0        2 
  17  chr17_14376543   Sample    G    A        1      2        2 
  17  chr17_14376841     AAsi    T    C        0      0        2 
  17  chr17_14376841     AKia    T    C        0      0        2 
  17  chr17_14376841     AOna    T    C        0      0        2 
  17  chr17_14376841     ASom    T    C        0      0        2 
  17  chr17_14376841     HCab    T    C        0      0        2 
  17  chr17_14376841     HPrz    T    C        0      0        2 
  17  chr17_14376841     ZBoe    T    C        0      0        2 
  17  chr17_14376841     ZGre    T    C        1      2        2 
  17  chr17_14376841     ZHar    T    C        0      0        2 
  17  chr17_14376841   Sample    T    C        0      0        2 
  17  chr17_14379898     AAsi    G    C        0      0        2 
  17  chr17_14379898     AKia    G    C        0      0        2 
  17  chr17_14379898     AOna    G    C        0      0        2 
  17  chr17_14379898     ASom    G    C        0      0        2 
  17  chr17_14379898     HCab    G    C        1      2        2 
  17  chr17_14379898     HPrz    G    C        1      2        2 
  17  chr17_14379898     ZBoe    G    C        0      0        2 
  17  chr17_14379898     ZGre    G    C        0      0        2 
  17  chr17_14379898     ZHar    G    C        0      0        2 
  17  chr17_14379898   Sample    G    C        0      0        2 
  17  chr17_14381184     AAsi    T    C        0      0        2 
  17  chr17_14381184     AKia    T    C        1      2        2 
  17  chr17_14381184     AOna    T    C      0.5      1        2 
  17  chr17_14381184     ASom    T    C        0      0        2 
  17  chr17_14381184     HCab    T    C        0      0        2 
  17  chr17_14381184     HPrz    T    C        0      0        2 
  17  chr17_14381184     ZBoe    T    C        0      0        2 
  17  chr17_14381184     ZGre    T    C        0      0        2 
  17  chr17_14381184     ZHar    T    C        0      0        2 
  17  chr17_14381184   Sample    T    C        0      0        2 
  17  chr17_14381317     AAsi    A    G        0      0        2 
  17  chr17_14381317     AKia    A    G        0      0        2 
  17  chr17_14381317     AOna    A    G        0      0        2 
  17  chr17_14381317     ASom    A    G        0      0        2 
  17  chr17_14381317     HCab    A    G        1      2        2 
  17  chr17_14381317     HPrz    A    G        1      2        2 
  17  chr17_14381317     ZBoe    A    G        0      0        2 
  17  chr17_14381317     ZGre    A    G        0      0        2 
  17  chr17_14381317     ZHar    A    G        0      0        2 
  17  chr17_14381317   Sample    A    G        1      2        2 
  17  chr17_14382448     AAsi    G    A        0      0        2 
  17  chr17_14382448     AKia    G    A        0      0        2 
  17  chr17_14382448     AOna    G    A        0      0        2 
  17  chr17_14382448     ASom    G    A        0      0        2 
  17  chr17_14382448     HCab    G    A        1      2        2 
  17  chr17_14382448     HPrz    G    A        1      2        2 
  17  chr17_14382448     ZBoe    G    A        0      0        2 
  17  chr17_14382448     ZGre    G    A        0      0        2 
  17  chr17_14382448     ZHar    G    A        0      0        2 
  17  chr17_14382448   Sample    G    A        0      0        2 
  17  chr17_14382714     AAsi    T    C        0      0        2 
  17  chr17_14382714     AKia    T    C        0      0        2 
  17  chr17_14382714     AOna    T    C        0      0        2 
  17  chr17_14382714     ASom    T    C        0      0        2 
  17  chr17_14382714     HCab    T    C        1      2        2 
  17  chr17_14382714     HPrz    T    C        1      2        2 
  17  chr17_14382714     ZBoe    T    C        0      0        2 
  17  chr17_14382714     ZGre    T    C        0      0        2 
  17  chr17_14382714     ZHar    T    C        0      0        2 
  17  chr17_14382714   Sample    T    C        0      0        2 
  17  chr17_14385449     AAsi    C    T        0      0        2 
  17  chr17_14385449     AKia    C    T        0      0        2 
  17  chr17_14385449     AOna    C    T        0      0        2 
  17  chr17_14385449     ASom    C    T        0      0        2 
  17  chr17_14385449     HCab    C    T        0      0        2 
  17  chr17_14385449     HPrz    C    T        0      0        2 
  17  chr17_14385449     ZBoe    C    T        0      0        2 
  17  chr17_14385449     ZGre    C    T        1      2        2 
  17  chr17_14385449     ZHar    C    T        0      0        2 
  17  chr17_14385449   Sample    C    T        0      0        2 
  17  chr17_14391791     AAsi    G    A        0      0        2 
  17  chr17_14391791     AKia    G    A        0      0        2 
  17  chr17_14391791     AOna    G    A        0      0        2 
  17  chr17_14391791     ASom    G    A        0      0        2 
  17  chr17_14391791     HCab    G    A        1      2        2 
  17  chr17_14391791     HPrz    G    A        1      2        2 
  17  chr17_14391791     ZBoe    G    A        0      0        2 
  17  chr17_14391791     ZGre    G    A        0      0        2 
  17  chr17_14391791     ZHar    G    A        0      0        2 
  17  chr17_14391791   Sample    G    A        0      0        2 
  17  chr17_14401692     AAsi    C    G        0      0        2 
  17  chr17_14401692     AKia    C    G        0      0        2 
  17  chr17_14401692     AOna    C    G        0      0        2 
  17  chr17_14401692     ASom    C    G        0      0        2 
  17  chr17_14401692     HCab    C    G        0      0        2 
  17  chr17_14401692     HPrz    C    G        0      0        2 
  17  chr17_14401692     ZBoe    C    G        0      0        2 
  17  chr17_14401692     ZGre    C    G        0      0        2 
  17  chr17_14401692     ZHar    C    G        1      2        2 
  17  chr17_14401692   Sample    C    G        0      0        2 
  17  chr17_14410617     AAsi    A    G        0      0        2 
  17  chr17_14410617     AKia    A    G        0      0        2 
  17  chr17_14410617     AOna    A    G        0      0        2 
  17  chr17_14410617     ASom    A    G        0      0        2 
  17  chr17_14410617     HCab    A    G        0      0        2 
  17  chr17_14410617     HPrz    A    G        0      0        2 
  17  chr17_14410617     ZBoe    A    G        1      2        2 
  17  chr17_14410617     ZGre    A    G        1      2        2 
  17  chr17_14410617     ZHar    A    G        1      2        2 
  17  chr17_14410617   Sample    A    G        0      0        2 
  17  chr17_14416626     AAsi    G    A        0      0        2 
  17  chr17_14416626     AKia    G    A        0      0        2 
  17  chr17_14416626     AOna    G    A        0      0        2 
  17  chr17_14416626     ASom    G    A        0      0        2 
  17  chr17_14416626     HCab    G    A        1      2        2 
  17  chr17_14416626     HPrz    G    A        1      2        2 
  17  chr17_14416626     ZBoe    G    A        0      0        2 
  17  chr17_14416626     ZGre    G    A        0      0        2 
  17  chr17_14416626     ZHar    G    A        0      0        2 
  17  chr17_14416626   Sample    G    A        0      0        2 
  17  chr17_14419036     AAsi    G    C        0      0        2 
  17  chr17_14419036     AKia    G    C        0      0        2 
  17  chr17_14419036     AOna    G    C        0      0        2 
  17  chr17_14419036     ASom    G    C        0      0        2 
  17  chr17_14419036     HCab    G    C        1      2        2 
  17  chr17_14419036     HPrz    G    C        1      2        2 
  17  chr17_14419036     ZBoe    G    C        0      0        2 
  17  chr17_14419036     ZGre    G    C        0      0        2 
  17  chr17_14419036     ZHar    G    C        0      0        2 
  17  chr17_14419036   Sample    G    C        0      0        2 
  17  chr17_14421948     AAsi    T    G        0      0        2 
  17  chr17_14421948     AKia    T    G        0      0        2 
  17  chr17_14421948     AOna    T    G        0      0        2 
  17  chr17_14421948     ASom    T    G        0      0        2 
  17  chr17_14421948     HCab    T    G        0      0        2 
  17  chr17_14421948     HPrz    T    G        0      0        2 
  17  chr17_14421948     ZBoe    T    G        0      0        2 
  17  chr17_14421948     ZGre    T    G        0      0        2 
  17  chr17_14421948     ZHar    T    G        1      2        2 
  17  chr17_14421948   Sample    T    G        0      0        2 
  17  chr17_14425407     AAsi    G    A        0      0        2 
  17  chr17_14425407     AKia    G    A        0      0        2 
  17  chr17_14425407     AOna    G    A        0      0        2 
  17  chr17_14425407     ASom    G    A        0      0        2 
  17  chr17_14425407     HCab    G    A        1      2        2 
  17  chr17_14425407     HPrz    G    A        1      2        2 
  17  chr17_14425407     ZBoe    G    A        0      0        2 
  17  chr17_14425407     ZGre    G    A        0      0        2 
  17  chr17_14425407     ZHar    G    A        0      0        2 
  17  chr17_14425407   Sample    G    A        0      0        2 
  17  chr17_14433284     AAsi    C    T        0      0        2 
  17  chr17_14433284     AKia    C    T        0      0        2 
  17  chr17_14433284     AOna    C    T        0      0        2 
  17  chr17_14433284     ASom    C    T        0      0        2 
  17  chr17_14433284     HCab    C    T        0      0        2 
  17  chr17_14433284     HPrz    C    T        0      0        2 
  17  chr17_14433284     ZBoe    C    T        1      2        2 
  17  chr17_14433284     ZGre    C    T        1      2        2 
  17  chr17_14433284     ZHar    C    T        1      2        2 
  17  chr17_14433284   Sample    C    T        0      0        2 
  17  chr17_14437157     AAsi    T    C        0      0        2 
  17  chr17_14437157     AKia    T    C        0      0        2 
  17  chr17_14437157     AOna    T    C        0      0        2 
  17  chr17_14437157     ASom    T    C      0.5      1        2 
  17  chr17_14437157     HCab    T    C        0      0        2 
  17  chr17_14437157     HPrz    T    C        0      0        2 
  17  chr17_14437157     ZBoe    T    C        0      0        2 
  17  chr17_14437157     ZGre    T    C        0      0        2 
  17  chr17_14437157     ZHar    T    C        0      0        2 
  17  chr17_14437157   Sample    T    C        0      0        2 
  17  chr17_14438265     AAsi    G    C        0      0        2 
  17  chr17_14438265     AKia    G    C        1      2        2 
  17  chr17_14438265     AOna    G    C        0      0        2 
  17  chr17_14438265     ASom    G    C        0      0        2 
  17  chr17_14438265     HCab    G    C        0      0        2 
  17  chr17_14438265     HPrz    G    C        0      0        2 
  17  chr17_14438265     ZBoe    G    C        0      0        2 
  17  chr17_14438265     ZGre    G    C        0      0        2 
  17  chr17_14438265     ZHar    G    C        0      0        2 
  17  chr17_14438265   Sample    G    C        0      0        2 
  17  chr17_14440399     AAsi    A    G        0      0        2 
  17  chr17_14440399     AKia    A    G        0      0        2 
  17  chr17_14440399     AOna    A    G        0      0        2 
  17  chr17_14440399     ASom    A    G        0      0        2 
  17  chr17_14440399     HCab    A    G        0      0        2 
  17  chr17_14440399     HPrz    A    G        0      0        2 
  17  chr17_14440399     ZBoe    A    G        0      0        2 
  17  chr17_14440399     ZGre    A    G        1      2        2 
  17  chr17_14440399     ZHar    A    G        0      0        2 
  17  chr17_14440399   Sample    A    G        0      0        2 
  17  chr17_14442617     AAsi    C    T      0.5      1        2 
  17  chr17_14442617     AKia    C    T        0      0        2 
  17  chr17_14442617     AOna    C    T        0      0        2 
  17  chr17_14442617     ASom    C    T        0      0        2 
  17  chr17_14442617     HCab    C    T        0      0        2 
  17  chr17_14442617     HPrz    C    T        0      0        2 
  17  chr17_14442617     ZBoe    C    T        0      0        2 
  17  chr17_14442617     ZGre    C    T        0      0        2 
  17  chr17_14442617     ZHar    C    T        0      0        2 
  17  chr17_14442617   Sample    C    T        0      0        2 
  17  chr17_14447430     AAsi    G    T        0      0        2 
  17  chr17_14447430     AKia    G    T        0      0        2 
  17  chr17_14447430     AOna    G    T        0      0        2 
  17  chr17_14447430     ASom    G    T        0      0        2 
  17  chr17_14447430     HCab    G    T        1      2        2 
  17  chr17_14447430     HPrz    G    T        1      2        2 
  17  chr17_14447430     ZBoe    G    T        0      0        2 
  17  chr17_14447430     ZGre    G    T        0      0        2 
  17  chr17_14447430     ZHar    G    T        0      0        2 
  17  chr17_14447430   Sample    G    T        0      0        2 
  17  chr17_14460021     AAsi    A    C        0      0        2 
  17  chr17_14460021     AKia    A    C        0      0        2 
  17  chr17_14460021     AOna    A    C        0      0        2 
  17  chr17_14460021     ASom    A    C      0.5      1        2 
  17  chr17_14460021     HCab    A    C        0      0        2 
  17  chr17_14460021     HPrz    A    C        0      0        2 
  17  chr17_14460021     ZBoe    A    C        0      0        2 
  17  chr17_14460021     ZGre    A    C        0      0        2 
  17  chr17_14460021     ZHar    A    C        0      0        2 
  17  chr17_14460021   Sample    A    C        0      0        2 
  17  chr17_14461424     AAsi    G    A        0      0        2 
  17  chr17_14461424     AKia    G    A        0      0        2 
  17  chr17_14461424     AOna    G    A        0      0        2 
  17  chr17_14461424     ASom    G    A        0      0        2 
  17  chr17_14461424     HCab    G    A        1      2        2 
  17  chr17_14461424     HPrz    G    A        1      2        2 
  17  chr17_14461424     ZBoe    G    A        0      0        2 
  17  chr17_14461424     ZGre    G    A        0      0        2 
  17  chr17_14461424     ZHar    G    A        0      0        2 
  17  chr17_14461424   Sample    G    A        0      0        2 
  17  chr17_14461942     AAsi    T    C        0      0        2 
  17  chr17_14461942     AKia    T    C        0      0        2 
  17  chr17_14461942     AOna    T    C        0      0        2 
  17  chr17_14461942     ASom    T    C        0      0        2 
  17  chr17_14461942     HCab    T    C        0      0        2 
  17  chr17_14461942     HPrz    T    C        0      0        2 
  17  chr17_14461942     ZBoe    T    C        0      0        2 
  17  chr17_14461942     ZGre    T    C        1      2        2 
  17  chr17_14461942     ZHar    T    C        0      0        2 
  17  chr17_14461942   Sample    T    C        0      0        2 
  17  chr17_14467538     AAsi    C    T        0      0        2 
  17  chr17_14467538     AKia    C    T        0      0        2 
  17  chr17_14467538     AOna    C    T        0      0        2 
  17  chr17_14467538     ASom    C    T        0      0        2 
  17  chr17_14467538     HCab    C    T        1      2        2 
  17  chr17_14467538     HPrz    C    T        1      2        2 
  17  chr17_14467538     ZBoe    C    T        0      0        2 
  17  chr17_14467538     ZGre    C    T        0      0        2 
  17  chr17_14467538     ZHar    C    T        0      0        2 
  17  chr17_14467538   Sample    C    T        0      0        2 
  17  chr17_14467603     AAsi    T    C        0      0        2 
  17  chr17_14467603     AKia    T    C      0.5      1        2 
  17  chr17_14467603     AOna    T    C        0      0        2 
  17  chr17_14467603     ASom    T    C        0      0        2 
  17  chr17_14467603     HCab    T    C        0      0        2 
  17  chr17_14467603     HPrz    T    C        0      0        2 
  17  chr17_14467603     ZBoe    T    C        0      0        2 
  17  chr17_14467603     ZGre    T    C        0      0        2 
  17  chr17_14467603     ZHar    T    C        0      0        2 
  17  chr17_14467603   Sample    T    C        0      0        2 
  17  chr17_14468482     AAsi    A    G        0      0        2 
  17  chr17_14468482     AKia    A    G        0      0        2 
  17  chr17_14468482     AOna    A    G      0.5      1        2 
  17  chr17_14468482     ASom    A    G        0      0        2 
  17  chr17_14468482     HCab    A    G        1      2        2 
  17  chr17_14468482     HPrz    A    G      0.5      1        2 
  17  chr17_14468482     ZBoe    A    G        0      0        2 
  17  chr17_14468482     ZGre    A    G        0      0        2 
  17  chr17_14468482     ZHar    A    G        0      0        2 
  17  chr17_14468482   Sample    A    G        0      0        2 
  17  chr17_14473202     AAsi    A    G        0      0        2 
  17  chr17_14473202     AKia    A    G        1      2        2 
  17  chr17_14473202     AOna    A    G        1      2        2 
  17  chr17_14473202     ASom    A    G        0      0        2 
  17  chr17_14473202     HCab    A    G        0      0        2 
  17  chr17_14473202     HPrz    A    G        0      0        2 
  17  chr17_14473202     ZBoe    A    G        0      0        2 
  17  chr17_14473202     ZGre    A    G        0      0        2 
  17  chr17_14473202     ZHar    A    G        0      0        2 
  17  chr17_14473202   Sample    A    G        0      0        2 
  17  chr17_14473729     AAsi    G    T        0      0        2 
  17  chr17_14473729     AKia    G    T        0      0        2 
  17  chr17_14473729     AOna    G    T        0      0        2 
  17  chr17_14473729     ASom    G    T        0      0        2 
  17  chr17_14473729     HCab    G    T        1      2        2 
  17  chr17_14473729     HPrz    G    T        1      2        2 
  17  chr17_14473729     ZBoe    G    T        0      0        2 
  17  chr17_14473729     ZGre    G    T        0      0        2 
  17  chr17_14473729     ZHar    G    T        0      0        2 
  17  chr17_14473729   Sample    G    T        0      0        2 
  17  chr17_14474159     AAsi    T    C        1      2        2 
  17  chr17_14474159     AKia    T    C        0      0        2 
  17  chr17_14474159     AOna    T    C        0      0        2 
  17  chr17_14474159     ASom    T    C        0      0        2 
  17  chr17_14474159     HCab    T    C        0      0        2 
  17  chr17_14474159     HPrz    T    C        0      0        2 
  17  chr17_14474159     ZBoe    T    C        0      0        2 
  17  chr17_14474159     ZGre    T    C        0      0        2 
  17  chr17_14474159     ZHar    T    C        0      0        2 
  17  chr17_14474159   Sample    T    C        0      0        2 
  17  chr17_14476007     AAsi    T    C        0      0        2 
  17  chr17_14476007     AKia    T    C        0      0        2 
  17  chr17_14476007     AOna    T    C        0      0        2 
  17  chr17_14476007     ASom    T    C        0      0        2 
  17  chr17_14476007     HCab    T    C      0.5      1        2 
  17  chr17_14476007     HPrz    T    C        0      0        2 
  17  chr17_14476007     ZBoe    T    C        0      0        2 
  17  chr17_14476007     ZGre    T    C        0      0        2 
  17  chr17_14476007     ZHar    T    C        0      0        2 
  17  chr17_14476007   Sample    T    C        0      0        2 
  17  chr17_14477131     AAsi    T    C        0      0        2 
  17  chr17_14477131     AKia    T    C        0      0        2 
  17  chr17_14477131     AOna    T    C        0      0        2 
  17  chr17_14477131     ASom    T    C      0.5      1        2 
  17  chr17_14477131     HCab    T    C        0      0        2 
  17  chr17_14477131     HPrz    T    C        0      0        2 
  17  chr17_14477131     ZBoe    T    C        0      0        2 
  17  chr17_14477131     ZGre    T    C        0      0        2 
  17  chr17_14477131     ZHar    T    C        0      0        2 
  17  chr17_14477131   Sample    T    C        0      0        2 
  17  chr17_14480850     AAsi    T    C        0      0        2 
  17  chr17_14480850     AKia    T    C        0      0        2 
  17  chr17_14480850     AOna    T    C      0.5      1        2 
  17  chr17_14480850     ASom    T    C        0      0        2 
  17  chr17_14480850     HCab    T    C        0      0        2 
  17  chr17_14480850     HPrz    T    C        0      0        2 
  17  chr17_14480850     ZBoe    T    C        0      0        2 
  17  chr17_14480850     ZGre    T    C        0      0        2 
  17  chr17_14480850     ZHar    T    C        0      0        2 
  17  chr17_14480850   Sample    T    C        0      0        2 
  17  chr17_14489898     AAsi    G    C        0      0        2 
  17  chr17_14489898     AKia    G    C        0      0        2 
  17  chr17_14489898     AOna    G    C        0      0        2 
  17  chr17_14489898     ASom    G    C        0      0        2 
  17  chr17_14489898     HCab    G    C      0.5      1        2 
  17  chr17_14489898     HPrz    G    C        0      0        2 
  17  chr17_14489898     ZBoe    G    C        0      0        2 
  17  chr17_14489898     ZGre    G    C        0      0        2 
  17  chr17_14489898     ZHar    G    C        0      0        2 
  17  chr17_14489898   Sample    G    C        0      0        2 
  17  chr17_14490657     AAsi    C    T        0      0        2 
  17  chr17_14490657     AKia    C    T        0      0        2 
  17  chr17_14490657     AOna    C    T        0      0        2 
  17  chr17_14490657     ASom    C    T      0.5      1        2 
  17  chr17_14490657     HCab    C    T        0      0        2 
  17  chr17_14490657     HPrz    C    T        0      0        2 
  17  chr17_14490657     ZBoe    C    T        0      0        2 
  17  chr17_14490657     ZGre    C    T        0      0        2 
  17  chr17_14490657     ZHar    C    T        0      0        2 
  17  chr17_14490657   Sample    C    T        0      0        2 
  17  chr17_14492825     AAsi    T    C        0      0        2 
  17  chr17_14492825     AKia    T    C        0      0        2 
  17  chr17_14492825     AOna    T    C      0.5      1        2 
  17  chr17_14492825     ASom    T    C        0      0        2 
  17  chr17_14492825     HCab    T    C        0      0        2 
  17  chr17_14492825     HPrz    T    C        0      0        2 
  17  chr17_14492825     ZBoe    T    C        0      0        2 
  17  chr17_14492825     ZGre    T    C        0      0        2 
  17  chr17_14492825     ZHar    T    C        0      0        2 
  17  chr17_14492825   Sample    T    C        0      0        2 
  17  chr17_14506819     AAsi    T    C        0      0        2 
  17  chr17_14506819     AKia    T    C        1      2        2 
  17  chr17_14506819     AOna    T    C      0.5      1        2 
  17  chr17_14506819     ASom    T    C        0      0        2 
  17  chr17_14506819     HCab    T    C        1      2        2 
  17  chr17_14506819     HPrz    T    C        1      2        2 
  17  chr17_14506819     ZBoe    T    C        0      0        2 
  17  chr17_14506819     ZGre    T    C        0      0        2 
  17  chr17_14506819     ZHar    T    C        0      0        2 
  17  chr17_14506819   Sample    T    C        0      0        2 
  17  chr17_14506889     AAsi    T    C        0      0        2 
  17  chr17_14506889     AKia    T    C        0      0        2 
  17  chr17_14506889     AOna    T    C        0      0        2 
  17  chr17_14506889     ASom    T    C        0      0        2 
  17  chr17_14506889     HCab    T    C        0      0        2 
  17  chr17_14506889     HPrz    T    C        0      0        2 
  17  chr17_14506889     ZBoe    T    C      0.5      1        2 
  17  chr17_14506889     ZGre    T    C        0      0        2 
  17  chr17_14506889     ZHar    T    C        0      0        2 
  17  chr17_14506889   Sample    T    C        0      0        2 
  17  chr17_14512857     AAsi    A    G        0      0        2 
  17  chr17_14512857     AKia    A    G        0      0        2 
  17  chr17_14512857     AOna    A    G        0      0        2 
  17  chr17_14512857     ASom    A    G        0      0        2 
  17  chr17_14512857     HCab    A    G        1      2        2 
  17  chr17_14512857     HPrz    A    G        1      2        2 
  17  chr17_14512857     ZBoe    A    G        0      0        2 
  17  chr17_14512857     ZGre    A    G        0      0        2 
  17  chr17_14512857     ZHar    A    G        0      0        2 
  17  chr17_14512857   Sample    A    G        0      0        2 
  17  chr17_14514900     AAsi    T    C        0      0        2 
  17  chr17_14514900     AKia    T    C        0      0        2 
  17  chr17_14514900     AOna    T    C        0      0        2 
  17  chr17_14514900     ASom    T    C        0      0        2 
  17  chr17_14514900     HCab    T    C        1      2        2 
  17  chr17_14514900     HPrz    T    C        1      2        2 
  17  chr17_14514900     ZBoe    T    C        0      0        2 
  17  chr17_14514900     ZGre    T    C        0      0        2 
  17  chr17_14514900     ZHar    T    C        0      0        2 
  17  chr17_14514900   Sample    T    C        0      0        2 
  17  chr17_14516558     AAsi    A    G        0      0        2 
  17  chr17_14516558     AKia    A    G        0      0        2 
  17  chr17_14516558     AOna    A    G        0      0        2 
  17  chr17_14516558     ASom    A    G        0      0        2 
  17  chr17_14516558     HCab    A    G      0.5      1        2 
  17  chr17_14516558     HPrz    A    G        0      0        2 
  17  chr17_14516558     ZBoe    A    G        0      0        2 
  17  chr17_14516558     ZGre    A    G        0      0        2 
  17  chr17_14516558     ZHar    A    G        0      0        2 
  17  chr17_14516558   Sample    A    G        0      0        2 
  17  chr17_14522515     AAsi    G    T        1      2        2 
  17  chr17_14522515     AKia    G    T        0      0        2 
  17  chr17_14522515     AOna    G    T        0      0        2 
  17  chr17_14522515     ASom    G    T      0.5      1        2 
  17  chr17_14522515     HCab    G    T        0      0        2 
  17  chr17_14522515     HPrz    G    T        0      0        2 
  17  chr17_14522515     ZBoe    G    T        0      0        2 
  17  chr17_14522515     ZGre    G    T        0      0        2 
  17  chr17_14522515     ZHar    G    T        0      0        2 
  17  chr17_14522515   Sample    G    T        1      2        2 
  17  chr17_14530881     AAsi    G    C        0      0        2 
  17  chr17_14530881     AKia    G    C        0      0        2 
  17  chr17_14530881     AOna    G    C        0      0        2 
  17  chr17_14530881     ASom    G    C        0      0        2 
  17  chr17_14530881     HCab    G    C        1      2        2 
  17  chr17_14530881     HPrz    G    C        1      2        2 
  17  chr17_14530881     ZBoe    G    C        0      0        2 
  17  chr17_14530881     ZGre    G    C        0      0        2 
  17  chr17_14530881     ZHar    G    C        0      0        2 
  17  chr17_14530881   Sample    G    C        0      0        2 
  17  chr17_14532888     AAsi    C    T        1      2        2 
  17  chr17_14532888     AKia    C    T        0      0        2 
  17  chr17_14532888     AOna    C    T        0      0        2 
  17  chr17_14532888     ASom    C    T        1      2        2 
  17  chr17_14532888     HCab    C    T        0      0        2 
  17  chr17_14532888     HPrz    C    T        0      0        2 
  17  chr17_14532888     ZBoe    C    T        0      0        2 
  17  chr17_14532888     ZGre    C    T        0      0        2 
  17  chr17_14532888     ZHar    C    T        0      0        2 
  17  chr17_14532888   Sample    C    T        1      2        2 
  17  chr17_14532996     AAsi    T    C        0      0        2 
  17  chr17_14532996     AKia    T    C        0      0        2 
  17  chr17_14532996     AOna    T    C        0      0        2 
  17  chr17_14532996     ASom    T    C        0      0        2 
  17  chr17_14532996     HCab    T    C        1      2        2 
  17  chr17_14532996     HPrz    T    C        1      2        2 
  17  chr17_14532996     ZBoe    T    C        0      0        2 
  17  chr17_14532996     ZGre    T    C        0      0        2 
  17  chr17_14532996     ZHar    T    C        0      0        2 
  17  chr17_14532996   Sample    T    C        0      0        2 
  17  chr17_14540200     AAsi    C    T        1      2        2 
  17  chr17_14540200     AKia    C    T        0      0        2 
  17  chr17_14540200     AOna    C    T        0      0        2 
  17  chr17_14540200     ASom    C    T        1      2        2 
  17  chr17_14540200     HCab    C    T        0      0        2 
  17  chr17_14540200     HPrz    C    T        0      0        2 
  17  chr17_14540200     ZBoe    C    T        0      0        2 
  17  chr17_14540200     ZGre    C    T        0      0        2 
  17  chr17_14540200     ZHar    C    T        0      0        2 
  17  chr17_14540200   Sample    C    T        1      2        2 
  17  chr17_14543389     AAsi    C    A        0      0        2 
  17  chr17_14543389     AKia    C    A        1      2        2 
  17  chr17_14543389     AOna    C    A        0      0        2 
  17  chr17_14543389     ASom    C    A        0      0        2 
  17  chr17_14543389     HCab    C    A        0      0        2 
  17  chr17_14543389     HPrz    C    A        0      0        2 
  17  chr17_14543389     ZBoe    C    A        0      0        2 
  17  chr17_14543389     ZGre    C    A        0      0        2 
  17  chr17_14543389     ZHar    C    A        0      0        2 
  17  chr17_14543389   Sample    C    A        0      0        2 
  17  chr17_14546796     AAsi    G    A        0      0        2 
  17  chr17_14546796     AKia    G    A        0      0        2 
  17  chr17_14546796     AOna    G    A        0      0        2 
  17  chr17_14546796     ASom    G    A        0      0        2 
  17  chr17_14546796     HCab    G    A        1      2        2 
  17  chr17_14546796     HPrz    G    A        1      2        2 
  17  chr17_14546796     ZBoe    G    A        0      0        2 
  17  chr17_14546796     ZGre    G    A        0      0        2 
  17  chr17_14546796     ZHar    G    A        0      0        2 
  17  chr17_14546796   Sample    G    A        0      0        2 
  17  chr17_14549782     AAsi    G    A        0      0        2 
  17  chr17_14549782     AKia    G    A        1      2        2 
  17  chr17_14549782     AOna    G    A        1      2        2 
  17  chr17_14549782     ASom    G    A        0      0        2 
  17  chr17_14549782     HCab    G    A        0      0        2 
  17  chr17_14549782     HPrz    G    A        0      0        2 
  17  chr17_14549782     ZBoe    G    A        0      0        2 
  17  chr17_14549782     ZGre    G    A        0      0        2 
  17  chr17_14549782     ZHar    G    A        0      0        2 
  17  chr17_14549782   Sample    G    A        0      0        2 
  17  chr17_14557226     AAsi    C    T        0      0        2 
  17  chr17_14557226     AKia    C    T        0      0        2 
  17  chr17_14557226     AOna    C    T        0      0        2 
  17  chr17_14557226     ASom    C    T      0.5      1        2 
  17  chr17_14557226     HCab    C    T        0      0        2 
  17  chr17_14557226     HPrz    C    T        0      0        2 
  17  chr17_14557226     ZBoe    C    T        0      0        2 
  17  chr17_14557226     ZGre    C    T        0      0        2 
  17  chr17_14557226     ZHar    C    T        0      0        2 
  17  chr17_14557226   Sample    C    T        0      0        2 
  17  chr17_14568407     AAsi    T    C        0      0        2 
  17  chr17_14568407     AKia    T    C        0      0        2 
  17  chr17_14568407     AOna    T    C        0      0        2 
  17  chr17_14568407     ASom    T    C        0      0        2 
  17  chr17_14568407     HCab    T    C      0.5      1        2 
  17  chr17_14568407     HPrz    T    C        0      0        2 
  17  chr17_14568407     ZBoe    T    C        0      0        2 
  17  chr17_14568407     ZGre    T    C        0      0        2 
  17  chr17_14568407     ZHar    T    C        0      0        2 
  17  chr17_14568407   Sample    T    C        0      0        2 
  17  chr17_14578322     AAsi    A    G        0      0        2 
  17  chr17_14578322     AKia    A    G        0      0        2 
  17  chr17_14578322     AOna    A    G        0      0        2 
  17  chr17_14578322     ASom    A    G        0      0        2 
  17  chr17_14578322     HCab    A    G        0      0        2 
  17  chr17_14578322     HPrz    A    G        0      0        2 
  17  chr17_14578322     ZBoe    A    G        0      0        2 
  17  chr17_14578322     ZGre    A    G        1      2        2 
  17  chr17_14578322     ZHar    A    G        0      0        2 
  17  chr17_14578322   Sample    A    G        0      0        2 
  17  chr17_14578600     AAsi    A    C      0.5      1        2 
  17  chr17_14578600     AKia    A    C        0      0        2 
  17  chr17_14578600     AOna    A    C        0      0        2 
  17  chr17_14578600     ASom    A    C        0      0        2 
  17  chr17_14578600     HCab    A    C        0      0        2 
  17  chr17_14578600     HPrz    A    C        0      0        2 
  17  chr17_14578600     ZBoe    A    C        0      0        2 
  17  chr17_14578600     ZGre    A    C        0      0        2 
  17  chr17_14578600     ZHar    A    C        0      0        2 
  17  chr17_14578600   Sample    A    C        0      0        2 
  17  chr17_14585454     AAsi    T    A        0      0        2 
  17  chr17_14585454     AKia    T    A        0      0        2 
  17  chr17_14585454     AOna    T    A        0      0        2 
  17  chr17_14585454     ASom    T    A        0      0        2 
  17  chr17_14585454     HCab    T    A        0      0        2 
  17  chr17_14585454     HPrz    T    A        0      0        2 
  17  chr17_14585454     ZBoe    T    A        1      2        2 
  17  chr17_14585454     ZGre    T    A        0      0        2 
  17  chr17_14585454     ZHar    T    A        0      0        2 
  17  chr17_14585454   Sample    T    A        0      0        2 
  17  chr17_14586015     AAsi    T    C        0      0        2 
  17  chr17_14586015     AKia    T    C        0      0        2 
  17  chr17_14586015     AOna    T    C        0      0        2 
  17  chr17_14586015     ASom    T    C        0      0        2 
  17  chr17_14586015     HCab    T    C        0      0        2 
  17  chr17_14586015     HPrz    T    C        0      0        2 
  17  chr17_14586015     ZBoe    T    C        0      0        2 
  17  chr17_14586015     ZGre    T    C        0      0        2 
  17  chr17_14586015     ZHar    T    C        1      2        2 
  17  chr17_14586015   Sample    T    C        0      0        2 
  17  chr17_14586795     AAsi    A    C        0      0        2 
  17  chr17_14586795     AKia    A    C      0.5      1        2 
  17  chr17_14586795     AOna    A    C        1      2        2 
  17  chr17_14586795     ASom    A    C        0      0        2 
  17  chr17_14586795     HCab    A    C        0      0        2 
  17  chr17_14586795     HPrz    A    C        0      0        2 
  17  chr17_14586795     ZBoe    A    C        0      0        2 
  17  chr17_14586795     ZGre    A    C        0      0        2 
  17  chr17_14586795     ZHar    A    C        0      0        2 
  17  chr17_14586795   Sample    A    C        0      0        2 
  17  chr17_14595547     AAsi    G    A        0      0        2 
  17  chr17_14595547     AKia    G    A        0      0        2 
  17  chr17_14595547     AOna    G    A        0      0        2 
  17  chr17_14595547     ASom    G    A        0      0        2 
  17  chr17_14595547     HCab    G    A        1      2        2 
  17  chr17_14595547     HPrz    G    A        1      2        2 
  17  chr17_14595547     ZBoe    G    A        0      0        2 
  17  chr17_14595547     ZGre    G    A        0      0        2 
  17  chr17_14595547     ZHar    G    A        0      0        2 
  17  chr17_14595547   Sample    G    A        0      0        2 
  17  chr17_14607702     AAsi    G    C        0      0        2 
  17  chr17_14607702     AKia    G    C        0      0        2 
  17  chr17_14607702     AOna    G    C      0.5      1        2 
  17  chr17_14607702     ASom    G    C        0      0        2 
  17  chr17_14607702     HCab    G    C        0      0        2 
  17  chr17_14607702     HPrz    G    C        0      0        2 
  17  chr17_14607702     ZBoe    G    C        0      0        2 
  17  chr17_14607702     ZGre    G    C        0      0        2 
  17  chr17_14607702     ZHar    G    C        0      0        2 
  17  chr17_14607702   Sample    G    C        0      0        2 
  17  chr17_14618349     AAsi    A    C        0      0        2 
  17  chr17_14618349     AKia    A    C        0      0        2 
  17  chr17_14618349     AOna    A    C        0      0        2 
  17  chr17_14618349     ASom    A    C        0      0        2 
  17  chr17_14618349     HCab    A    C        0      0        2 
  17  chr17_14618349     HPrz    A    C        0      0        2 
  17  chr17_14618349     ZBoe    A    C        0      0        2 
  17  chr17_14618349     ZGre    A    C        0      0        2 
  17  chr17_14618349     ZHar    A    C        1      2        2 
  17  chr17_14618349   Sample    A    C        0      0        2 
  17  chr17_14618947     AAsi    C    G      0.5      1        2 
  17  chr17_14618947     AKia    C    G        0      0        2 
  17  chr17_14618947     AOna    C    G        0      0        2 
  17  chr17_14618947     ASom    C    G        0      0        2 
  17  chr17_14618947     HCab    C    G        0      0        2 
  17  chr17_14618947     HPrz    C    G        0      0        2 
  17  chr17_14618947     ZBoe    C    G        0      0        2 
  17  chr17_14618947     ZGre    C    G        0      0        2 
  17  chr17_14618947     ZHar    C    G        0      0        2 
  17  chr17_14618947   Sample    C    G        0      0        2 
  17  chr17_14625593     AAsi    C    G        1      2        2 
  17  chr17_14625593     AKia    C    G        0      0        2 
  17  chr17_14625593     AOna    C    G        0      0        2 
  17  chr17_14625593     ASom    C    G        1      2        2 
  17  chr17_14625593     HCab    C    G        0      0        2 
  17  chr17_14625593     HPrz    C    G        0      0        2 
  17  chr17_14625593     ZBoe    C    G        0      0        2 
  17  chr17_14625593     ZGre    C    G        0      0        2 
  17  chr17_14625593     ZHar    C    G        0      0        2 
  17  chr17_14625593   Sample    C    G        1      2        2 
  17  chr17_14626698     AAsi    T    C        0      0        2 
  17  chr17_14626698     AKia    T    C        0      0        2 
  17  chr17_14626698     AOna    T    C        0      0        2 
  17  chr17_14626698     ASom    T    C        0      0        2 
  17  chr17_14626698     HCab    T    C      0.5      1        2 
  17  chr17_14626698     HPrz    T    C        0      0        2 
  17  chr17_14626698     ZBoe    T    C        0      0        2 
  17  chr17_14626698     ZGre    T    C        0      0        2 
  17  chr17_14626698     ZHar    T    C        0      0        2 
  17  chr17_14626698   Sample    T    C        0      0        2 
  17  chr17_14640502     AAsi    C    A        0      0        2 
  17  chr17_14640502     AKia    C    A        0      0        2 
  17  chr17_14640502     AOna    C    A        0      0        2 
  17  chr17_14640502     ASom    C    A        0      0        2 
  17  chr17_14640502     HCab    C    A        1      2        2 
  17  chr17_14640502     HPrz    C    A        1      2        2 
  17  chr17_14640502     ZBoe    C    A        0      0        2 
  17  chr17_14640502     ZGre    C    A        0      0        2 
  17  chr17_14640502     ZHar    C    A        0      0        2 
  17  chr17_14640502   Sample    C    A        0      0        2 
  17  chr17_14641126     AAsi    T    G        0      0        2 
  17  chr17_14641126     AKia    T    G        0      0        2 
  17  chr17_14641126     AOna    T    G        0      0        2 
  17  chr17_14641126     ASom    T    G        0      0        2 
  17  chr17_14641126     HCab    T    G        0      0        2 
  17  chr17_14641126     HPrz    T    G        0      0        2 
  17  chr17_14641126     ZBoe    T    G        0      0        2 
  17  chr17_14641126     ZGre    T    G        0      0        2 
  17  chr17_14641126     ZHar    T    G        1      2        2 
  17  chr17_14641126   Sample    T    G        0      0        2 
  17  chr17_14645179     AAsi    G    A        0      0        2 
  17  chr17_14645179     AKia    G    A        0      0        2 
  17  chr17_14645179     AOna    G    A        0      0        2 
  17  chr17_14645179     ASom    G    A        0      0        2 
  17  chr17_14645179     HCab    G    A        1      2        2 
  17  chr17_14645179     HPrz    G    A        1      2        2 
  17  chr17_14645179     ZBoe    G    A        0      0        2 
  17  chr17_14645179     ZGre    G    A        0      0        2 
  17  chr17_14645179     ZHar    G    A        0      0        2 
  17  chr17_14645179   Sample    G    A        0      0        2 
  17  chr17_14650383     AAsi    G    A        0      0        2 
  17  chr17_14650383     AKia    G    A        0      0        2 
  17  chr17_14650383     AOna    G    A        0      0        2 
  17  chr17_14650383     ASom    G    A        0      0        2 
  17  chr17_14650383     HCab    G    A      0.5      1        2 
  17  chr17_14650383     HPrz    G    A        0      0        2 
  17  chr17_14650383     ZBoe    G    A        0      0        2 
  17  chr17_14650383     ZGre    G    A        0      0        2 
  17  chr17_14650383     ZHar    G    A        0      0        2 
  17  chr17_14650383   Sample    G    A        0      0        2 
  17  chr17_14662441     AAsi    A    T        0      0        2 
  17  chr17_14662441     AKia    A    T        0      0        2 
  17  chr17_14662441     AOna    A    T        0      0        2 
  17  chr17_14662441     ASom    A    T      0.5      1        2 
  17  chr17_14662441     HCab    A    T        0      0        2 
  17  chr17_14662441     HPrz    A    T        0      0        2 
  17  chr17_14662441     ZBoe    A    T        0      0        2 
  17  chr17_14662441     ZGre    A    T        0      0        2 
  17  chr17_14662441     ZHar    A    T        0      0        2 
  17  chr17_14662441   Sample    A    T        0      0        2 
  17  chr17_14675934     AAsi    T    A        0      0        2 
  17  chr17_14675934     AKia    T    A        0      0        2 
  17  chr17_14675934     AOna    T    A      0.5      1        2 
  17  chr17_14675934     ASom    T    A        0      0        2 
  17  chr17_14675934     HCab    T    A        0      0        2 
  17  chr17_14675934     HPrz    T    A        0      0        2 
  17  chr17_14675934     ZBoe    T    A        0      0        2 
  17  chr17_14675934     ZGre    T    A        0      0        2 
  17  chr17_14675934     ZHar    T    A        0      0        2 
  17  chr17_14675934   Sample    T    A        0      0        2 
  17  chr17_14682292     AAsi    A    G        0      0        2 
  17  chr17_14682292     AKia    A    G        0      0        2 
  17  chr17_14682292     AOna    A    G        0      0        2 
  17  chr17_14682292     ASom    A    G        0      0        2 
  17  chr17_14682292     HCab    A    G        0      0        2 
  17  chr17_14682292     HPrz    A    G        0      0        2 
  17  chr17_14682292     ZBoe    A    G      0.5      1        2 
  17  chr17_14682292     ZGre    A    G        0      0        2 
  17  chr17_14682292     ZHar    A    G        0      0        2 
  17  chr17_14682292   Sample    A    G        0      0        2 
  17  chr17_14688406     AAsi    A    G        0      0        2 
  17  chr17_14688406     AKia    A    G        0      0        2 
  17  chr17_14688406     AOna    A    G        0      0        2 
  17  chr17_14688406     ASom    A    G        0      0        2 
  17  chr17_14688406     HCab    A    G        0      0        2 
  17  chr17_14688406     HPrz    A    G        1      2        2 
  17  chr17_14688406     ZBoe    A    G        0      0        2 
  17  chr17_14688406     ZGre    A    G        0      0        2 
  17  chr17_14688406     ZHar    A    G        0      0        2 
  17  chr17_14688406   Sample    A    G        0      0        2 
  17  chr17_14695222     AAsi    T    G        0      0        2 
  17  chr17_14695222     AKia    T    G        0      0        2 
  17  chr17_14695222     AOna    T    G        0      0        2 
  17  chr17_14695222     ASom    T    G        0      0        2 
  17  chr17_14695222     HCab    T    G        1      2        2 
  17  chr17_14695222     HPrz    T    G        1      2        2 
  17  chr17_14695222     ZBoe    T    G        0      0        2 
  17  chr17_14695222     ZGre    T    G        0      0        2 
  17  chr17_14695222     ZHar    T    G        0      0        2 
  17  chr17_14695222   Sample    T    G        0      0        2 
  17  chr17_14707404     AAsi    A    C        0      0        2 
  17  chr17_14707404     AKia    A    C        0      0        2 
  17  chr17_14707404     AOna    A    C        0      0        2 
  17  chr17_14707404     ASom    A    C        1      2        2 
  17  chr17_14707404     HCab    A    C        0      0        2 
  17  chr17_14707404     HPrz    A    C        0      0        2 
  17  chr17_14707404     ZBoe    A    C        0      0        2 
  17  chr17_14707404     ZGre    A    C        0      0        2 
  17  chr17_14707404     ZHar    A    C        0      0        2 
  17  chr17_14707404   Sample    A    C        0      0        2 
  17  chr17_14707785     AAsi    G    A        0      0        2 
  17  chr17_14707785     AKia    G    A        0      0        2 
  17  chr17_14707785     AOna    G    A        0      0        2 
  17  chr17_14707785     ASom    G    A        0      0        2 
  17  chr17_14707785     HCab    G    A        1      2        2 
  17  chr17_14707785     HPrz    G    A        1      2        2 
  17  chr17_14707785     ZBoe    G    A        0      0        2 
  17  chr17_14707785     ZGre    G    A        0      0        2 
  17  chr17_14707785     ZHar    G    A        0      0        2 
  17  chr17_14707785   Sample    G    A        0      0        2 
  17  chr17_14708284     AAsi    G    T        0      0        2 
  17  chr17_14708284     AKia    G    T        0      0        2 
  17  chr17_14708284     AOna    G    T        0      0        2 
  17  chr17_14708284     ASom    G    T        0      0        2 
  17  chr17_14708284     HCab    G    T        1      2        2 
  17  chr17_14708284     HPrz    G    T        1      2        2 
  17  chr17_14708284     ZBoe    G    T        0      0        2 
  17  chr17_14708284     ZGre    G    T        0      0        2 
  17  chr17_14708284     ZHar    G    T        0      0        2 
  17  chr17_14708284   Sample    G    T        0      0        2 
  17  chr17_14713810     AAsi    A    G        0      0        2 
  17  chr17_14713810     AKia    A    G        0      0        2 
  17  chr17_14713810     AOna    A    G        0      0        2 
  17  chr17_14713810     ASom    A    G        0      0        2 
  17  chr17_14713810     HCab    A    G        0      0        2 
  17  chr17_14713810     HPrz    A    G        0      0        2 
  17  chr17_14713810     ZBoe    A    G      0.5      1        2 
  17  chr17_14713810     ZGre    A    G        0      0        2 
  17  chr17_14713810     ZHar    A    G        0      0        2 
  17  chr17_14713810   Sample    A    G        0      0        2 
  17  chr17_14715641     AAsi    T    C        0      0        2 
  17  chr17_14715641     AKia    T    C        0      0        2 
  17  chr17_14715641     AOna    T    C      0.5      1        2 
  17  chr17_14715641     ASom    T    C        0      0        2 
  17  chr17_14715641     HCab    T    C        0      0        2 
  17  chr17_14715641     HPrz    T    C        0      0        2 
  17  chr17_14715641     ZBoe    T    C        0      0        2 
  17  chr17_14715641     ZGre    T    C        0      0        2 
  17  chr17_14715641     ZHar    T    C        0      0        2 
  17  chr17_14715641   Sample    T    C        0      0        2 
  17  chr17_14715752     AAsi    G    C        0      0        2 
  17  chr17_14715752     AKia    G    C        0      0        2 
  17  chr17_14715752     AOna    G    C        0      0        2 
  17  chr17_14715752     ASom    G    C        0      0        2 
  17  chr17_14715752     HCab    G    C        0      0        2 
  17  chr17_14715752     HPrz    G    C        0      0        2 
  17  chr17_14715752     ZBoe    G    C        0      0        2 
  17  chr17_14715752     ZGre    G    C        0      0        2 
  17  chr17_14715752     ZHar    G    C        1      2        2 
  17  chr17_14715752   Sample    G    C        0      0        2 
  17  chr17_14720065     AAsi    T    C        0      0        2 
  17  chr17_14720065     AKia    T    C        0      0        2 
  17  chr17_14720065     AOna    T    C        0      0        2 
  17  chr17_14720065     ASom    T    C        0      0        2 
  17  chr17_14720065     HCab    T    C        1      2        2 
  17  chr17_14720065     HPrz    T    C        1      2        2 
  17  chr17_14720065     ZBoe    T    C        0      0        2 
  17  chr17_14720065     ZGre    T    C        0      0        2 
  17  chr17_14720065     ZHar    T    C        0      0        2 
  17  chr17_14720065   Sample    T    C        0      0        2 
  17  chr17_14721272     AAsi    T    G      0.5      1        2 
  17  chr17_14721272     AKia    T    G        0      0        2 
  17  chr17_14721272     AOna    T    G        0      0        2 
  17  chr17_14721272     ASom    T    G        0      0        2 
  17  chr17_14721272     HCab    T    G        0      0        2 
  17  chr17_14721272     HPrz    T    G        0      0        2 
  17  chr17_14721272     ZBoe    T    G        0      0        2 
  17  chr17_14721272     ZGre    T    G        0      0        2 
  17  chr17_14721272     ZHar    T    G        0      0        2 
  17  chr17_14721272   Sample    T    G        0      0        2 
  17  chr17_14723368     AAsi    A    G        0      0        2 
  17  chr17_14723368     AKia    A    G        0      0        2 
  17  chr17_14723368     AOna    A    G        0      0        2 
  17  chr17_14723368     ASom    A    G        0      0        2 
  17  chr17_14723368     HCab    A    G        0      0        2 
  17  chr17_14723368     HPrz    A    G        0      0        2 
  17  chr17_14723368     ZBoe    A    G        0      0        2 
  17  chr17_14723368     ZGre    A    G        0      0        2 
  17  chr17_14723368     ZHar    A    G        1      2        2 
  17  chr17_14723368   Sample    A    G        0      0        2 
  17  chr17_14724048     AAsi    G    C        1      2        2 
  17  chr17_14724048     AKia    G    C        0      0        2 
  17  chr17_14724048     AOna    G    C        0      0        2 
  17  chr17_14724048     ASom    G    C        0      0        2 
  17  chr17_14724048     HCab    G    C        0      0        2 
  17  chr17_14724048     HPrz    G    C        0      0        2 
  17  chr17_14724048     ZBoe    G    C        0      0        2 
  17  chr17_14724048     ZGre    G    C        0      0        2 
  17  chr17_14724048     ZHar    G    C        0      0        2 
  17  chr17_14724048   Sample    G    C        1      2        2 
  17  chr17_14725118     AAsi    C    T        0      0        2 
  17  chr17_14725118     AKia    C    T        0      0        2 
  17  chr17_14725118     AOna    C    T        0      0        2 
  17  chr17_14725118     ASom    C    T        0      0        2 
  17  chr17_14725118     HCab    C    T        1      2        2 
  17  chr17_14725118     HPrz    C    T        1      2        2 
  17  chr17_14725118     ZBoe    C    T        0      0        2 
  17  chr17_14725118     ZGre    C    T        0      0        2 
  17  chr17_14725118     ZHar    C    T        0      0        2 
  17  chr17_14725118   Sample    C    T        0      0        2 
  17  chr17_14729170     AAsi    G    A        0      0        2 
  17  chr17_14729170     AKia    G    A        0      0        2 
  17  chr17_14729170     AOna    G    A        0      0        2 
  17  chr17_14729170     ASom    G    A        0      0        2 
  17  chr17_14729170     HCab    G    A        1      2        2 
  17  chr17_14729170     HPrz    G    A        1      2        2 
  17  chr17_14729170     ZBoe    G    A        0      0        2 
  17  chr17_14729170     ZGre    G    A        0      0        2 
  17  chr17_14729170     ZHar    G    A        0      0        2 
  17  chr17_14729170   Sample    G    A        0      0        2 
  17  chr17_14743845     AAsi    A    T        0      0        2 
  17  chr17_14743845     AKia    A    T        0      0        2 
  17  chr17_14743845     AOna    A    T        0      0        2 
  17  chr17_14743845     ASom    A    T        0      0        2 
  17  chr17_14743845     HCab    A    T        0      0        2 
  17  chr17_14743845     HPrz    A    T        0      0        2 
  17  chr17_14743845     ZBoe    A    T        0      0        2 
  17  chr17_14743845     ZGre    A    T        1      2        2 
  17  chr17_14743845     ZHar    A    T        0      0        2 
  17  chr17_14743845   Sample    A    T        0      0        2 
  17  chr17_14749355     AAsi    T    C        1      2        2 
  17  chr17_14749355     AKia    T    C        0      0        2 
  17  chr17_14749355     AOna    T    C        0      0        2 
  17  chr17_14749355     ASom    T    C        1      2        2 
  17  chr17_14749355     HCab    T    C        0      0        2 
  17  chr17_14749355     HPrz    T    C        0      0        2 
  17  chr17_14749355     ZBoe    T    C        0      0        2 
  17  chr17_14749355     ZGre    T    C        0      0        2 
  17  chr17_14749355     ZHar    T    C        0      0        2 
  17  chr17_14749355   Sample    T    C        1      2        2 
  17  chr17_14758076     AAsi    G    C        0      0        2 
  17  chr17_14758076     AKia    G    C        1      2        2 
  17  chr17_14758076     AOna    G    C      0.5      1        2 
  17  chr17_14758076     ASom    G    C        0      0        2 
  17  chr17_14758076     HCab    G    C        0      0        2 
  17  chr17_14758076     HPrz    G    C        0      0        2 
  17  chr17_14758076     ZBoe    G    C        0      0        2 
  17  chr17_14758076     ZGre    G    C        0      0        2 
  17  chr17_14758076     ZHar    G    C        0      0        2 
  17  chr17_14758076   Sample    G    C        0      0        2 
  17  chr17_14761550     AAsi    A    C        0      0        2 
  17  chr17_14761550     AKia    A    C        0      0        2 
  17  chr17_14761550     AOna    A    C        0      0        2 
  17  chr17_14761550     ASom    A    C      0.5      1        2 
  17  chr17_14761550     HCab    A    C        0      0        2 
  17  chr17_14761550     HPrz    A    C        0      0        2 
  17  chr17_14761550     ZBoe    A    C        0      0        2 
  17  chr17_14761550     ZGre    A    C        0      0        2 
  17  chr17_14761550     ZHar    A    C        0      0        2 
  17  chr17_14761550   Sample    A    C        0      0        2 
  17  chr17_14762711     AAsi    C    A        1      2        2 
  17  chr17_14762711     AKia    C    A        0      0        2 
  17  chr17_14762711     AOna    C    A        0      0        2 
  17  chr17_14762711     ASom    C    A        1      2        2 
  17  chr17_14762711     HCab    C    A        0      0        2 
  17  chr17_14762711     HPrz    C    A        0      0        2 
  17  chr17_14762711     ZBoe    C    A        0      0        2 
  17  chr17_14762711     ZGre    C    A        0      0        2 
  17  chr17_14762711     ZHar    C    A        0      0        2 
  17  chr17_14762711   Sample    C    A        1      2        2 
  17  chr17_14765933     AAsi    C    T        0      0        2 
  17  chr17_14765933     AKia    C    T        1      2        2 
  17  chr17_14765933     AOna    C    T      0.5      1        2 
  17  chr17_14765933     ASom    C    T        0      0        2 
  17  chr17_14765933     HCab    C    T        0      0        2 
  17  chr17_14765933     HPrz    C    T        0      0        2 
  17  chr17_14765933     ZBoe    C    T        0      0        2 
  17  chr17_14765933     ZGre    C    T        0      0        2 
  17  chr17_14765933     ZHar    C    T        0      0        2 
  17  chr17_14765933   Sample    C    T        0      0        2 
  17  chr17_14771410     AAsi    A    G        0      0        2 
  17  chr17_14771410     AKia    A    G        0      0        2 
  17  chr17_14771410     AOna    A    G      0.5      1        2 
  17  chr17_14771410     ASom    A    G        0      0        2 
  17  chr17_14771410     HCab    A    G        1      2        2 
  17  chr17_14771410     HPrz    A    G        1      2        2 
  17  chr17_14771410     ZBoe    A    G        0      0        2 
  17  chr17_14771410     ZGre    A    G        0      0        2 
  17  chr17_14771410     ZHar    A    G        0      0        2 
  17  chr17_14771410   Sample    A    G        0      0        2 
  17  chr17_14774445     AAsi    G    A        1      2        2 
  17  chr17_14774445     AKia    G    A        0      0        2 
  17  chr17_14774445     AOna    G    A        0      0        2 
  17  chr17_14774445     ASom    G    A        1      2        2 
  17  chr17_14774445     HCab    G    A        0      0        2 
  17  chr17_14774445     HPrz    G    A        0      0        2 
  17  chr17_14774445     ZBoe    G    A        0      0        2 
  17  chr17_14774445     ZGre    G    A        0      0        2 
  17  chr17_14774445     ZHar    G    A        0      0        2 
  17  chr17_14774445   Sample    G    A        1      2        2 
  17  chr17_14776757     AAsi    C    T        0      0        2 
  17  chr17_14776757     AKia    C    T        1      2        2 
  17  chr17_14776757     AOna    C    T      0.5      1        2 
  17  chr17_14776757     ASom    C    T        0      0        2 
  17  chr17_14776757     HCab    C    T        0      0        2 
  17  chr17_14776757     HPrz    C    T        0      0        2 
  17  chr17_14776757     ZBoe    C    T        0      0        2 
  17  chr17_14776757     ZGre    C    T        0      0        2 
  17  chr17_14776757     ZHar    C    T        0      0        2 
  17  chr17_14776757   Sample    C    T        0      0        2 
  17  chr17_14781663     AAsi    A    C        1      2        2 
  17  chr17_14781663     AKia    A    C        0      0        2 
  17  chr17_14781663     AOna    A    C        0      0        2 
  17  chr17_14781663     ASom    A    C        0      0        2 
  17  chr17_14781663     HCab    A    C        0      0        2 
  17  chr17_14781663     HPrz    A    C        0      0        2 
  17  chr17_14781663     ZBoe    A    C        0      0        2 
  17  chr17_14781663     ZGre    A    C        0      0        2 
  17  chr17_14781663     ZHar    A    C        0      0        2 
  17  chr17_14781663   Sample    A    C        0      0        2 
  17  chr17_14787007     AAsi    C    T        0      0        2 
  17  chr17_14787007     AKia    C    T        0      0        2 
  17  chr17_14787007     AOna    C    T        0      0        2 
  17  chr17_14787007     ASom    C    T        0      0        2 
  17  chr17_14787007     HCab    C    T        1      2        2 
  17  chr17_14787007     HPrz    C    T        1      2        2 
  17  chr17_14787007     ZBoe    C    T        0      0        2 
  17  chr17_14787007     ZGre    C    T        0      0        2 
  17  chr17_14787007     ZHar    C    T        0      0        2 
  17  chr17_14787007   Sample    C    T        0      0        2 
  17  chr17_14791018     AAsi    C    T        0      0        2 
  17  chr17_14791018     AKia    C    T        0      0        2 
  17  chr17_14791018     AOna    C    T      0.5      1        2 
  17  chr17_14791018     ASom    C    T        0      0        2 
  17  chr17_14791018     HCab    C    T        0      0        2 
  17  chr17_14791018     HPrz    C    T        0      0        2 
  17  chr17_14791018     ZBoe    C    T        0      0        2 
  17  chr17_14791018     ZGre    C    T        0      0        2 
  17  chr17_14791018     ZHar    C    T        0      0        2 
  17  chr17_14791018   Sample    C    T        0      0        2 
  17  chr17_14791053     AAsi    C    G        0      0        2 
  17  chr17_14791053     AKia    C    G      0.5      1        2 
  17  chr17_14791053     AOna    C    G        0      0        2 
  17  chr17_14791053     ASom    C    G        0      0        2 
  17  chr17_14791053     HCab    C    G        0      0        2 
  17  chr17_14791053     HPrz    C    G        0      0        2 
  17  chr17_14791053     ZBoe    C    G        0      0        2 
  17  chr17_14791053     ZGre    C    G        0      0        2 
  17  chr17_14791053     ZHar    C    G        0      0        2 
  17  chr17_14791053   Sample    C    G        0      0        2 
  17  chr17_14797232     AAsi    A    C        0      0        2 
  17  chr17_14797232     AKia    A    C        0      0        2 
  17  chr17_14797232     AOna    A    C        0      0        2 
  17  chr17_14797232     ASom    A    C        0      0        2 
  17  chr17_14797232     HCab    A    C        0      0        2 
  17  chr17_14797232     HPrz    A    C        0      0        2 
  17  chr17_14797232     ZBoe    A    C        1      2        2 
  17  chr17_14797232     ZGre    A    C        0      0        2 
  17  chr17_14797232     ZHar    A    C        0      0        2 
  17  chr17_14797232   Sample    A    C        0      0        2 
  17  chr17_14797980     AAsi    T    C        0      0        2 
  17  chr17_14797980     AKia    T    C        0      0        2 
  17  chr17_14797980     AOna    T    C        0      0        2 
  17  chr17_14797980     ASom    T    C        0      0        2 
  17  chr17_14797980     HCab    T    C        0      0        2 
  17  chr17_14797980     HPrz    T    C        1      2        2 
  17  chr17_14797980     ZBoe    T    C        0      0        2 
  17  chr17_14797980     ZGre    T    C        0      0        2 
  17  chr17_14797980     ZHar    T    C        0      0        2 
  17  chr17_14797980   Sample    T    C        0      0        2 
  17  chr17_14804698     AAsi    G    C        0      0        2 
  17  chr17_14804698     AKia    G    C        0      0        2 
  17  chr17_14804698     AOna    G    C        0      0        2 
  17  chr17_14804698     ASom    G    C        0      0        2 
  17  chr17_14804698     HCab    G    C        1      2        2 
  17  chr17_14804698     HPrz    G    C        1      2        2 
  17  chr17_14804698     ZBoe    G    C        0      0        2 
  17  chr17_14804698     ZGre    G    C        0      0        2 
  17  chr17_14804698     ZHar    G    C        0      0        2 
  17  chr17_14804698   Sample    G    C        0      0        2 
  17  chr17_14805725     AAsi    G    C        0      0        2 
  17  chr17_14805725     AKia    G    C        0      0        2 
  17  chr17_14805725     AOna    G    C        0      0        2 
  17  chr17_14805725     ASom    G    C        0      0        2 
  17  chr17_14805725     HCab    G    C        1      2        2 
  17  chr17_14805725     HPrz    G    C        1      2        2 
  17  chr17_14805725     ZBoe    G    C        0      0        2 
  17  chr17_14805725     ZGre    G    C        0      0        2 
  17  chr17_14805725     ZHar    G    C        0      0        2 
  17  chr17_14805725   Sample    G    C        0      0        2 
  17  chr17_14807385     AAsi    G    A        0      0        2 
  17  chr17_14807385     AKia    G    A        0      0        2 
  17  chr17_14807385     AOna    G    A      0.5      1        2 
  17  chr17_14807385     ASom    G    A        0      0        2 
  17  chr17_14807385     HCab    G    A        1      2        2 
  17  chr17_14807385     HPrz    G    A        1      2        2 
  17  chr17_14807385     ZBoe    G    A        0      0        2 
  17  chr17_14807385     ZGre    G    A        0      0        2 
  17  chr17_14807385     ZHar    G    A        0      0        2 
  17  chr17_14807385   Sample    G    A        0      0        2 
  17  chr17_14811570     AAsi    A    C        1      2        2 
  17  chr17_14811570     AKia    A    C        1      2        2 
  17  chr17_14811570     AOna    A    C        1      2        2 
  17  chr17_14811570     ASom    A    C        1      2        2 
  17  chr17_14811570     HCab    A    C        0      0        2 
  17  chr17_14811570     HPrz    A    C        0      0        2 
  17  chr17_14811570     ZBoe    A    C        0      0        2 
  17  chr17_14811570     ZGre    A    C        0      0        2 
  17  chr17_14811570     ZHar    A    C        0      0        2 
  17  chr17_14811570   Sample    A    C        1      2        2 
  17  chr17_14813124     AAsi    C    T        0      0        2 
  17  chr17_14813124     AKia    C    T        0      0        2 
  17  chr17_14813124     AOna    C    T        0      0        2 
  17  chr17_14813124     ASom    C    T        0      0        2 
  17  chr17_14813124     HCab    C    T        0      0        2 
  17  chr17_14813124     HPrz    C    T        0      0        2 
  17  chr17_14813124     ZBoe    C    T        0      0        2 
  17  chr17_14813124     ZGre    C    T        0      0        2 
  17  chr17_14813124     ZHar    C    T        1      2        2 
  17  chr17_14813124   Sample    C    T        0      0        2 
  17  chr17_14817539     AAsi    T    C        0      0        2 
  17  chr17_14817539     AKia    T    C        0      0        2 
  17  chr17_14817539     AOna    T    C      0.5      1        2 
  17  chr17_14817539     ASom    T    C        0      0        2 
  17  chr17_14817539     HCab    T    C        0      0        2 
  17  chr17_14817539     HPrz    T    C        0      0        2 
  17  chr17_14817539     ZBoe    T    C        0      0        2 
  17  chr17_14817539     ZGre    T    C        0      0        2 
  17  chr17_14817539     ZHar    T    C        0      0        2 
  17  chr17_14817539   Sample    T    C        0      0        2 
  17  chr17_14817692     AAsi    A    G        0      0        2 
  17  chr17_14817692     AKia    A    G        0      0        2 
  17  chr17_14817692     AOna    A    G        0      0        2 
  17  chr17_14817692     ASom    A    G        0      0        2 
  17  chr17_14817692     HCab    A    G        1      2        2 
  17  chr17_14817692     HPrz    A    G        1      2        2 
  17  chr17_14817692     ZBoe    A    G        0      0        2 
  17  chr17_14817692     ZGre    A    G        0      0        2 
  17  chr17_14817692     ZHar    A    G        0      0        2 
  17  chr17_14817692   Sample    A    G        0      0        2 
  17  chr17_14821922     AAsi    G    A        1      2        2 
  17  chr17_14821922     AKia    G    A        0      0        2 
  17  chr17_14821922     AOna    G    A        0      0        2 
  17  chr17_14821922     ASom    G    A        1      2        2 
  17  chr17_14821922     HCab    G    A        0      0        2 
  17  chr17_14821922     HPrz    G    A        0      0        2 
  17  chr17_14821922     ZBoe    G    A        0      0        2 
  17  chr17_14821922     ZGre    G    A        0      0        2 
  17  chr17_14821922     ZHar    G    A        0      0        2 
  17  chr17_14821922   Sample    G    A        1      2        2 
  17  chr17_14829029     AAsi    G    C        0      0        2 
  17  chr17_14829029     AKia    G    C        0      0        2 
  17  chr17_14829029     AOna    G    C        0      0        2 
  17  chr17_14829029     ASom    G    C        0      0        2 
  17  chr17_14829029     HCab    G    C      0.5      1        2 
  17  chr17_14829029     HPrz    G    C        0      0        2 
  17  chr17_14829029     ZBoe    G    C        0      0        2 
  17  chr17_14829029     ZGre    G    C        0      0        2 
  17  chr17_14829029     ZHar    G    C        0      0        2 
  17  chr17_14829029   Sample    G    C        0      0        2 
  17  chr17_14829760     AAsi    A    G        1      2        2 
  17  chr17_14829760     AKia    A    G        0      0        2 
  17  chr17_14829760     AOna    A    G        0      0        2 
  17  chr17_14829760     ASom    A    G        0      0        2 
  17  chr17_14829760     HCab    A    G        0      0        2 
  17  chr17_14829760     HPrz    A    G        0      0        2 
  17  chr17_14829760     ZBoe    A    G        0      0        2 
  17  chr17_14829760     ZGre    A    G        0      0        2 
  17  chr17_14829760     ZHar    A    G        0      0        2 
  17  chr17_14829760   Sample    A    G        0      0        2 
  17  chr17_14831162     AAsi    A    G        0      0        2 
  17  chr17_14831162     AKia    A    G        0      0        2 
  17  chr17_14831162     AOna    A    G      0.5      1        2 
  17  chr17_14831162     ASom    A    G        0      0        2 
  17  chr17_14831162     HCab    A    G        1      2        2 
  17  chr17_14831162     HPrz    A    G        1      2        2 
  17  chr17_14831162     ZBoe    A    G        0      0        2 
  17  chr17_14831162     ZGre    A    G        0      0        2 
  17  chr17_14831162     ZHar    A    G        0      0        2 
  17  chr17_14831162   Sample    A    G        0      0        2 
  17  chr17_14832471     AAsi    T    C        0      0        2 
  17  chr17_14832471     AKia    T    C        1      2        2 
  17  chr17_14832471     AOna    T    C        1      2        2 
  17  chr17_14832471     ASom    T    C        0      0        2 
  17  chr17_14832471     HCab    T    C        0      0        2 
  17  chr17_14832471     HPrz    T    C        0      0        2 
  17  chr17_14832471     ZBoe    T    C        0      0        2 
  17  chr17_14832471     ZGre    T    C        0      0        2 
  17  chr17_14832471     ZHar    T    C        0      0        2 
  17  chr17_14832471   Sample    T    C        0      0        2 
  17  chr17_14837218     AAsi    A    G        0      0        2 
  17  chr17_14837218     AKia    A    G        1      2        2 
  17  chr17_14837218     AOna    A    G      0.5      1        2 
  17  chr17_14837218     ASom    A    G        0      0        2 
  17  chr17_14837218     HCab    A    G        0      0        2 
  17  chr17_14837218     HPrz    A    G        0      0        2 
  17  chr17_14837218     ZBoe    A    G        0      0        2 
  17  chr17_14837218     ZGre    A    G        0      0        2 
  17  chr17_14837218     ZHar    A    G        0      0        2 
  17  chr17_14837218   Sample    A    G        0      0        2 
  17  chr17_14846637     AAsi    G    A        0      0        2 
  17  chr17_14846637     AKia    G    A        0      0        2 
  17  chr17_14846637     AOna    G    A        0      0        2 
  17  chr17_14846637     ASom    G    A        0      0        2 
  17  chr17_14846637     HCab    G    A        1      2        2 
  17  chr17_14846637     HPrz    G    A        1      2        2 
  17  chr17_14846637     ZBoe    G    A      0.5      1        2 
  17  chr17_14846637     ZGre    G    A        0      0        2 
  17  chr17_14846637     ZHar    G    A        1      2        2 
  17  chr17_14846637   Sample    G    A        0      0        2 
  17  chr17_14857294     AAsi    T    C        0      0        2 
  17  chr17_14857294     AKia    T    C        0      0        2 
  17  chr17_14857294     AOna    T    C        0      0        2 
  17  chr17_14857294     ASom    T    C        0      0        2 
  17  chr17_14857294     HCab    T    C        0      0        2 
  17  chr17_14857294     HPrz    T    C        0      0        2 
  17  chr17_14857294     ZBoe    T    C        0      0        2 
  17  chr17_14857294     ZGre    T    C        0      0        2 
  17  chr17_14857294     ZHar    T    C        1      2        2 
  17  chr17_14857294   Sample    T    C        0      0        2 
  17  chr17_14862896     AAsi    T    C        0      0        2 
  17  chr17_14862896     AKia    T    C        0      0        2 
  17  chr17_14862896     AOna    T    C        0      0        2 
  17  chr17_14862896     ASom    T    C        0      0        2 
  17  chr17_14862896     HCab    T    C        0      0        2 
  17  chr17_14862896     HPrz    T    C        0      0        2 
  17  chr17_14862896     ZBoe    T    C        0      0        2 
  17  chr17_14862896     ZGre    T    C        1      2        2 
  17  chr17_14862896     ZHar    T    C        0      0        2 
  17  chr17_14862896   Sample    T    C        0      0        2 
  17  chr17_14871425     AAsi    C    G        0      0        2 
  17  chr17_14871425     AKia    C    G        0      0        2 
  17  chr17_14871425     AOna    C    G        0      0        2 
  17  chr17_14871425     ASom    C    G        0      0        2 
  17  chr17_14871425     HCab    C    G        1      2        2 
  17  chr17_14871425     HPrz    C    G        1      2        2 
  17  chr17_14871425     ZBoe    C    G        0      0        2 
  17  chr17_14871425     ZGre    C    G        0      0        2 
  17  chr17_14871425     ZHar    C    G        0      0        2 
  17  chr17_14871425   Sample    C    G        0      0        2 
  17  chr17_14879119     AAsi    T    G        0      0        2 
  17  chr17_14879119     AKia    T    G        0      0        2 
  17  chr17_14879119     AOna    T    G        0      0        2 
  17  chr17_14879119     ASom    T    G        0      0        2 
  17  chr17_14879119     HCab    T    G        0      0        2 
  17  chr17_14879119     HPrz    T    G        0      0        2 
  17  chr17_14879119     ZBoe    T    G        0      0        2 
  17  chr17_14879119     ZGre    T    G        0      0        2 
  17  chr17_14879119     ZHar    T    G        1      2        2 
  17  chr17_14879119   Sample    T    G        0      0        2 
  17  chr17_14888408     AAsi    G    C        0      0        2 
  17  chr17_14888408     AKia    G    C        1      2        2 
  17  chr17_14888408     AOna    G    C        0      0        2 
  17  chr17_14888408     ASom    G    C        0      0        2 
  17  chr17_14888408     HCab    G    C        0      0        2 
  17  chr17_14888408     HPrz    G    C        0      0        2 
  17  chr17_14888408     ZBoe    G    C        0      0        2 
  17  chr17_14888408     ZGre    G    C        0      0        2 
  17  chr17_14888408     ZHar    G    C        0      0        2 
  17  chr17_14888408   Sample    G    C        0      0        2 
  17  chr17_14888657     AAsi    T    G        0      0        2 
  17  chr17_14888657     AKia    T    G        0      0        2 
  17  chr17_14888657     AOna    T    G        0      0        2 
  17  chr17_14888657     ASom    T    G        0      0        2 
  17  chr17_14888657     HCab    T    G        0      0        2 
  17  chr17_14888657     HPrz    T    G        0      0        2 
  17  chr17_14888657     ZBoe    T    G        0      0        2 
  17  chr17_14888657     ZGre    T    G        1      2        2 
  17  chr17_14888657     ZHar    T    G        0      0        2 
  17  chr17_14888657   Sample    T    G        0      0        2 
  17  chr17_14889117     AAsi    A    G        0      0        2 
  17  chr17_14889117     AKia    A    G        0      0        2 
  17  chr17_14889117     AOna    A    G        0      0        2 
  17  chr17_14889117     ASom    A    G        0      0        2 
  17  chr17_14889117     HCab    A    G        0      0        2 
  17  chr17_14889117     HPrz    A    G        0      0        2 
  17  chr17_14889117     ZBoe    A    G        0      0        2 
  17  chr17_14889117     ZGre    A    G        0      0        2 
  17  chr17_14889117     ZHar    A    G        1      2        2 
  17  chr17_14889117   Sample    A    G        0      0        2 
  17  chr17_14906105     AAsi    A    G        0      0        2 
  17  chr17_14906105     AKia    A    G        0      0        2 
  17  chr17_14906105     AOna    A    G      0.5      1        2 
  17  chr17_14906105     ASom    A    G        0      0        2 
  17  chr17_14906105     HCab    A    G        0      0        2 
  17  chr17_14906105     HPrz    A    G        0      0        2 
  17  chr17_14906105     ZBoe    A    G        0      0        2 
  17  chr17_14906105     ZGre    A    G        0      0        2 
  17  chr17_14906105     ZHar    A    G        0      0        2 
  17  chr17_14906105   Sample    A    G        0      0        2 
  17  chr17_14906598     AAsi    G    A        0      0        2 
  17  chr17_14906598     AKia    G    A        0      0        2 
  17  chr17_14906598     AOna    G    A        0      0        2 
  17  chr17_14906598     ASom    G    A        0      0        2 
  17  chr17_14906598     HCab    G    A        1      2        2 
  17  chr17_14906598     HPrz    G    A        1      2        2 
  17  chr17_14906598     ZBoe    G    A        0      0        2 
  17  chr17_14906598     ZGre    G    A        0      0        2 
  17  chr17_14906598     ZHar    G    A        0      0        2 
  17  chr17_14906598   Sample    G    A        0      0        2 
  17  chr17_14906891     AAsi    T    C        0      0        2 
  17  chr17_14906891     AKia    T    C        0      0        2 
  17  chr17_14906891     AOna    T    C        0      0        2 
  17  chr17_14906891     ASom    T    C        0      0        2 
  17  chr17_14906891     HCab    T    C      0.5      1        2 
  17  chr17_14906891     HPrz    T    C        1      2        2 
  17  chr17_14906891     ZBoe    T    C        0      0        2 
  17  chr17_14906891     ZGre    T    C        0      0        2 
  17  chr17_14906891     ZHar    T    C        0      0        2 
  17  chr17_14906891   Sample    T    C        0      0        2 
  17  chr17_14911476     AAsi    A    C        0      0        2 
  17  chr17_14911476     AKia    A    C        1      2        2 
  17  chr17_14911476     AOna    A    C        0      0        2 
  17  chr17_14911476     ASom    A    C        0      0        2 
  17  chr17_14911476     HCab    A    C        0      0        2 
  17  chr17_14911476     HPrz    A    C        0      0        2 
  17  chr17_14911476     ZBoe    A    C        0      0        2 
  17  chr17_14911476     ZGre    A    C        0      0        2 
  17  chr17_14911476     ZHar    A    C        0      0        2 
  17  chr17_14911476   Sample    A    C        0      0        2 
  17  chr17_14912658     AAsi    C    A        0      0        2 
  17  chr17_14912658     AKia    C    A        0      0        2 
  17  chr17_14912658     AOna    C    A        0      0        2 
  17  chr17_14912658     ASom    C    A        0      0        2 
  17  chr17_14912658     HCab    C    A        1      2        2 
  17  chr17_14912658     HPrz    C    A        0      0        2 
  17  chr17_14912658     ZBoe    C    A        0      0        2 
  17  chr17_14912658     ZGre    C    A        0      0        2 
  17  chr17_14912658     ZHar    C    A        0      0        2 
  17  chr17_14912658   Sample    C    A        0      0        2 
  17  chr17_14915353     AAsi    T    C        0      0        2 
  17  chr17_14915353     AKia    T    C        0      0        2 
  17  chr17_14915353     AOna    T    C        0      0        2 
  17  chr17_14915353     ASom    T    C        0      0        2 
  17  chr17_14915353     HCab    T    C        1      2        2 
  17  chr17_14915353     HPrz    T    C        0      0        2 
  17  chr17_14915353     ZBoe    T    C        0      0        2 
  17  chr17_14915353     ZGre    T    C        0      0        2 
  17  chr17_14915353     ZHar    T    C        0      0        2 
  17  chr17_14915353   Sample    T    C        0      0        2 
  17  chr17_14919827     AAsi    C    T        0      0        2 
  17  chr17_14919827     AKia    C    T        0      0        2 
  17  chr17_14919827     AOna    C    T      0.5      1        2 
  17  chr17_14919827     ASom    C    T        0      0        2 
  17  chr17_14919827     HCab    C    T        0      0        2 
  17  chr17_14919827     HPrz    C    T        0      0        2 
  17  chr17_14919827     ZBoe    C    T        0      0        2 
  17  chr17_14919827     ZGre    C    T        0      0        2 
  17  chr17_14919827     ZHar    C    T        0      0        2 
  17  chr17_14919827   Sample    C    T        0      0        2 
  17  chr17_14920226     AAsi    T    C        0      0        2 
  17  chr17_14920226     AKia    T    C        0      0        2 
  17  chr17_14920226     AOna    T    C        0      0        2 
  17  chr17_14920226     ASom    T    C      0.5      1        2 
  17  chr17_14920226     HCab    T    C        0      0        2 
  17  chr17_14920226     HPrz    T    C        0      0        2 
  17  chr17_14920226     ZBoe    T    C        0      0        2 
  17  chr17_14920226     ZGre    T    C        0      0        2 
  17  chr17_14920226     ZHar    T    C        0      0        2 
  17  chr17_14920226   Sample    T    C        0      0        2 
  17  chr17_14922327     AAsi    A    G        0      0        2 
  17  chr17_14922327     AKia    A    G        0      0        2 
  17  chr17_14922327     AOna    A    G        0      0        2 
  17  chr17_14922327     ASom    A    G        0      0        2 
  17  chr17_14922327     HCab    A    G        0      0        2 
  17  chr17_14922327     HPrz    A    G        0      0        2 
  17  chr17_14922327     ZBoe    A    G        1      2        2 
  17  chr17_14922327     ZGre    A    G        0      0        2 
  17  chr17_14922327     ZHar    A    G        0      0        2 
  17  chr17_14922327   Sample    A    G        0      0        2 
  17  chr17_14923220     AAsi    T    C        1      2        2 
  17  chr17_14923220     AKia    T    C        0      0        2 
  17  chr17_14923220     AOna    T    C        0      0        2 
  17  chr17_14923220     ASom    T    C        1      2        2 
  17  chr17_14923220     HCab    T    C        0      0        2 
  17  chr17_14923220     HPrz    T    C        0      0        2 
  17  chr17_14923220     ZBoe    T    C        0      0        2 
  17  chr17_14923220     ZGre    T    C        0      0        2 
  17  chr17_14923220     ZHar    T    C        0      0        2 
  17  chr17_14923220   Sample    T    C        1      2        2 
  17  chr17_14923711     AAsi    C    T        0      0        2 
  17  chr17_14923711     AKia    C    T        0      0        2 
  17  chr17_14923711     AOna    C    T        0      0        2 
  17  chr17_14923711     ASom    C    T        0      0        2 
  17  chr17_14923711     HCab    C    T        0      0        2 
  17  chr17_14923711     HPrz    C    T        0      0        2 
  17  chr17_14923711     ZBoe    C    T        0      0        2 
  17  chr17_14923711     ZGre    C    T        0      0        2 
  17  chr17_14923711     ZHar    C    T        1      2        2 
  17  chr17_14923711   Sample    C    T        0      0        2 
  17  chr17_14928029     AAsi    A    C        0      0        2 
  17  chr17_14928029     AKia    A    C        0      0        2 
  17  chr17_14928029     AOna    A    C        0      0        2 
  17  chr17_14928029     ASom    A    C        0      0        2 
  17  chr17_14928029     HCab    A    C        0      0        2 
  17  chr17_14928029     HPrz    A    C        0      0        2 
  17  chr17_14928029     ZBoe    A    C        0      0        2 
  17  chr17_14928029     ZGre    A    C        1      2        2 
  17  chr17_14928029     ZHar    A    C        0      0        2 
  17  chr17_14928029   Sample    A    C        0      0        2 
  17  chr17_14933037     AAsi    G    A        0      0        2 
  17  chr17_14933037     AKia    G    A        0      0        2 
  17  chr17_14933037     AOna    G    A        0      0        2 
  17  chr17_14933037     ASom    G    A        0      0        2 
  17  chr17_14933037     HCab    G    A        0      0        2 
  17  chr17_14933037     HPrz    G    A        0      0        2 
  17  chr17_14933037     ZBoe    G    A        0      0        2 
  17  chr17_14933037     ZGre    G    A        0      0        2 
  17  chr17_14933037     ZHar    G    A        1      2        2 
  17  chr17_14933037   Sample    G    A        0      0        2 
  17  chr17_14940845     AAsi    G    T        0      0        2 
  17  chr17_14940845     AKia    G    T        0      0        2 
  17  chr17_14940845     AOna    G    T        0      0        2 
  17  chr17_14940845     ASom    G    T        0      0        2 
  17  chr17_14940845     HCab    G    T      0.5      1        2 
  17  chr17_14940845     HPrz    G    T        0      0        2 
  17  chr17_14940845     ZBoe    G    T        0      0        2 
  17  chr17_14940845     ZGre    G    T        0      0        2 
  17  chr17_14940845     ZHar    G    T        0      0        2 
  17  chr17_14940845   Sample    G    T        0      0        2 
  17  chr17_14941026     AAsi    T    A        0      0        2 
  17  chr17_14941026     AKia    T    A        0      0        2 
  17  chr17_14941026     AOna    T    A        0      0        2 
  17  chr17_14941026     ASom    T    A        0      0        2 
  17  chr17_14941026     HCab    T    A        0      0        2 
  17  chr17_14941026     HPrz    T    A        0      0        2 
  17  chr17_14941026     ZBoe    T    A        0      0        2 
  17  chr17_14941026     ZGre    T    A        1      2        2 
  17  chr17_14941026     ZHar    T    A        0      0        2 
  17  chr17_14941026   Sample    T    A        0      0        2 
  17  chr17_14958337     AAsi    C    T        0      0        2 
  17  chr17_14958337     AKia    C    T        0      0        2 
  17  chr17_14958337     AOna    C    T        0      0        2 
  17  chr17_14958337     ASom    C    T        0      0        2 
  17  chr17_14958337     HCab    C    T      0.5      1        2 
  17  chr17_14958337     HPrz    C    T        0      0        2 
  17  chr17_14958337     ZBoe    C    T        0      0        2 
  17  chr17_14958337     ZGre    C    T        0      0        2 
  17  chr17_14958337     ZHar    C    T        0      0        2 
  17  chr17_14958337   Sample    C    T        0      0        2 
  17  chr17_14958864     AAsi    C    T      0.5      1        2 
  17  chr17_14958864     AKia    C    T        0      0        2 
  17  chr17_14958864     AOna    C    T        0      0        2 
  17  chr17_14958864     ASom    C    T        0      0        2 
  17  chr17_14958864     HCab    C    T        0      0        2 
  17  chr17_14958864     HPrz    C    T        0      0        2 
  17  chr17_14958864     ZBoe    C    T        0      0        2 
  17  chr17_14958864     ZGre    C    T        0      0        2 
  17  chr17_14958864     ZHar    C    T        0      0        2 
  17  chr17_14958864   Sample    C    T        0      0        2 
  17  chr17_14962563     AAsi    C    T        0      0        2 
  17  chr17_14962563     AKia    C    T        0      0        2 
  17  chr17_14962563     AOna    C    T        0      0        2 
  17  chr17_14962563     ASom    C    T        0      0        2 
  17  chr17_14962563     HCab    C    T      0.5      1        2 
  17  chr17_14962563     HPrz    C    T        1      2        2 
  17  chr17_14962563     ZBoe    C    T        0      0        2 
  17  chr17_14962563     ZGre    C    T        0      0        2 
  17  chr17_14962563     ZHar    C    T        0      0        2 
  17  chr17_14962563   Sample    C    T        0      0        2 
  17  chr17_14967209     AAsi    T    C        0      0        2 
  17  chr17_14967209     AKia    T    C        0      0        2 
  17  chr17_14967209     AOna    T    C        0      0        2 
  17  chr17_14967209     ASom    T    C        0      0        2 
  17  chr17_14967209     HCab    T    C      0.5      1        2 
  17  chr17_14967209     HPrz    T    C        0      0        2 
  17  chr17_14967209     ZBoe    T    C        0      0        2 
  17  chr17_14967209     ZGre    T    C        0      0        2 
  17  chr17_14967209     ZHar    T    C        0      0        2 
  17  chr17_14967209   Sample    T    C        0      0        2 
  17  chr17_14982533     AAsi    T    C        0      0        2 
  17  chr17_14982533     AKia    T    C        0      0        2 
  17  chr17_14982533     AOna    T    C        0      0        2 
  17  chr17_14982533     ASom    T    C        0      0        2 
  17  chr17_14982533     HCab    T    C        0      0        2 
  17  chr17_14982533     HPrz    T    C        0      0        2 
  17  chr17_14982533     ZBoe    T    C        0      0        2 
  17  chr17_14982533     ZGre    T    C        0      0        2 
  17  chr17_14982533     ZHar    T    C        1      2        2 
  17  chr17_14982533   Sample    T    C        0      0        2 
  17  chr17_14985612     AAsi    A    G        0      0        2 
  17  chr17_14985612     AKia    A    G        0      0        2 
  17  chr17_14985612     AOna    A    G        0      0        2 
  17  chr17_14985612     ASom    A    G        0      0        2 
  17  chr17_14985612     HCab    A    G        0      0        2 
  17  chr17_14985612     HPrz    A    G        0      0        2 
  17  chr17_14985612     ZBoe    A    G        0      0        2 
  17  chr17_14985612     ZGre    A    G        0      0        2 
  17  chr17_14985612     ZHar    A    G        1      2        2 
  17  chr17_14985612   Sample    A    G        0      0        2 
  17  chr17_14986433     AAsi    T    A        0      0        2 
  17  chr17_14986433     AKia    T    A        0      0        2 
  17  chr17_14986433     AOna    T    A        0      0        2 
  17  chr17_14986433     ASom    T    A        0      0        2 
  17  chr17_14986433     HCab    T    A        0      0        2 
  17  chr17_14986433     HPrz    T    A      0.5      1        2 
  17  chr17_14986433     ZBoe    T    A        0      0        2 
  17  chr17_14986433     ZGre    T    A        0      0        2 
  17  chr17_14986433     ZHar    T    A        0      0        2 
  17  chr17_14986433   Sample    T    A        0      0        2 
  17  chr17_14988007     AAsi    C    A        0      0        2 
  17  chr17_14988007     AKia    C    A        1      2        2 
  17  chr17_14988007     AOna    C    A        1      2        2 
  17  chr17_14988007     ASom    C    A        0      0        2 
  17  chr17_14988007     HCab    C    A        0      0        2 
  17  chr17_14988007     HPrz    C    A        0      0        2 
  17  chr17_14988007     ZBoe    C    A        0      0        2 
  17  chr17_14988007     ZGre    C    A        0      0        2 
  17  chr17_14988007     ZHar    C    A        0      0        2 
  17  chr17_14988007   Sample    C    A        0      0        2 
  17  chr17_14995383     AAsi    G    C        0      0        2 
  17  chr17_14995383     AKia    G    C        0      0        2 
  17  chr17_14995383     AOna    G    C        0      0        2 
  17  chr17_14995383     ASom    G    C        0      0        2 
  17  chr17_14995383     HCab    G    C        1      2        2 
  17  chr17_14995383     HPrz    G    C        1      2        2 
  17  chr17_14995383     ZBoe    G    C        0      0        2 
  17  chr17_14995383     ZGre    G    C        0      0        2 
  17  chr17_14995383     ZHar    G    C        0      0        2 
  17  chr17_14995383   Sample    G    C        0      0        2 
  17  chr17_15000492     AAsi    G    C        0      0        2 
  17  chr17_15000492     AKia    G    C        0      0        2 
  17  chr17_15000492     AOna    G    C        0      0        2 
  17  chr17_15000492     ASom    G    C        0      0        2 
  17  chr17_15000492     HCab    G    C        0      0        2 
  17  chr17_15000492     HPrz    G    C        0      0        2 
  17  chr17_15000492     ZBoe    G    C        1      2        2 
  17  chr17_15000492     ZGre    G    C        0      0        2 
  17  chr17_15000492     ZHar    G    C        0      0        2 
  17  chr17_15000492   Sample    G    C        0      0        2 
  17  chr17_15001633     AAsi    T    C        0      0        2 
  17  chr17_15001633     AKia    T    C        0      0        2 
  17  chr17_15001633     AOna    T    C        0      0        2 
  17  chr17_15001633     ASom    T    C      0.5      1        2 
  17  chr17_15001633     HCab    T    C        0      0        2 
  17  chr17_15001633     HPrz    T    C        0      0        2 
  17  chr17_15001633     ZBoe    T    C        0      0        2 
  17  chr17_15001633     ZGre    T    C        0      0        2 
  17  chr17_15001633     ZHar    T    C        1      2        2 
  17  chr17_15001633   Sample    T    C        0      0        2 
  17  chr17_15004912     AAsi    A    G        0      0        2 
  17  chr17_15004912     AKia    A    G        0      0        2 
  17  chr17_15004912     AOna    A    G        0      0        2 
  17  chr17_15004912     ASom    A    G        0      0        2 
  17  chr17_15004912     HCab    A    G        0      0        2 
  17  chr17_15004912     HPrz    A    G        0      0        2 
  17  chr17_15004912     ZBoe    A    G      0.5      1        2 
  17  chr17_15004912     ZGre    A    G        0      0        2 
  17  chr17_15004912     ZHar    A    G        0      0        2 
  17  chr17_15004912   Sample    A    G        0      0        2 
  17  chr17_15008475     AAsi    T    A        0      0        2 
  17  chr17_15008475     AKia    T    A        0      0        2 
  17  chr17_15008475     AOna    T    A        0      0        2 
  17  chr17_15008475     ASom    T    A        0      0        2 
  17  chr17_15008475     HCab    T    A        0      0        2 
  17  chr17_15008475     HPrz    T    A        0      0        2 
  17  chr17_15008475     ZBoe    T    A        0      0        2 
  17  chr17_15008475     ZGre    T    A        0      0        2 
  17  chr17_15008475     ZHar    T    A        1      2        2 
  17  chr17_15008475   Sample    T    A        0      0        2 
  17  chr17_15013303     AAsi    A    T        0      0        2 
  17  chr17_15013303     AKia    A    T        0      0        2 
  17  chr17_15013303     AOna    A    T        0      0        2 
  17  chr17_15013303     ASom    A    T        0      0        2 
  17  chr17_15013303     HCab    A    T        0      0        2 
  17  chr17_15013303     HPrz    A    T        0      0        2 
  17  chr17_15013303     ZBoe    A    T        0      0        2 
  17  chr17_15013303     ZGre    A    T        0      0        2 
  17  chr17_15013303     ZHar    A    T        1      2        2 
  17  chr17_15013303   Sample    A    T        0      0        2 
  17  chr17_15014297     AAsi    A    G        0      0        2 
  17  chr17_15014297     AKia    A    G        0      0        2 
  17  chr17_15014297     AOna    A    G      0.5      1        2 
  17  chr17_15014297     ASom    A    G        0      0        2 
  17  chr17_15014297     HCab    A    G        0      0        2 
  17  chr17_15014297     HPrz    A    G        0      0        2 
  17  chr17_15014297     ZBoe    A    G        0      0        2 
  17  chr17_15014297     ZGre    A    G        0      0        2 
  17  chr17_15014297     ZHar    A    G        0      0        2 
  17  chr17_15014297   Sample    A    G        0      0        2 
  17  chr17_15014933     AAsi    C    A        0      0        2 
  17  chr17_15014933     AKia    C    A        0      0        2 
  17  chr17_15014933     AOna    C    A        0      0        2 
  17  chr17_15014933     ASom    C    A        0      0        2 
  17  chr17_15014933     HCab    C    A        0      0        2 
  17  chr17_15014933     HPrz    C    A        0      0        2 
  17  chr17_15014933     ZBoe    C    A        0      0        2 
  17  chr17_15014933     ZGre    C    A        0      0        2 
  17  chr17_15014933     ZHar    C    A        1      2        2 
  17  chr17_15014933   Sample    C    A        0      0        2 
  17  chr17_15018211     AAsi    A    G        0      0        2 
  17  chr17_15018211     AKia    A    G        0      0        2 
  17  chr17_15018211     AOna    A    G        0      0        2 
  17  chr17_15018211     ASom    A    G        0      0        2 
  17  chr17_15018211     HCab    A    G        0      0        2 
  17  chr17_15018211     HPrz    A    G        0      0        2 
  17  chr17_15018211     ZBoe    A    G      0.5      1        2 
  17  chr17_15018211     ZGre    A    G        0      0        2 
  17  chr17_15018211     ZHar    A    G        0      0        2 
  17  chr17_15018211   Sample    A    G        0      0        2 
  17  chr17_15019973     AAsi    C    T        0      0        2 
  17  chr17_15019973     AKia    C    T        0      0        2 
  17  chr17_15019973     AOna    C    T        0      0        2 
  17  chr17_15019973     ASom    C    T        0      0        2 
  17  chr17_15019973     HCab    C    T        0      0        2 
  17  chr17_15019973     HPrz    C    T        0      0        2 
  17  chr17_15019973     ZBoe    C    T      0.5      1        2 
  17  chr17_15019973     ZGre    C    T        0      0        2 
  17  chr17_15019973     ZHar    C    T        0      0        2 
  17  chr17_15019973   Sample    C    T        0      0        2 
  17  chr17_15033745     AAsi    T    C        0      0        2 
  17  chr17_15033745     AKia    T    C        0      0        2 
  17  chr17_15033745     AOna    T    C        0      0        2 
  17  chr17_15033745     ASom    T    C        0      0        2 
  17  chr17_15033745     HCab    T    C        0      0        2 
  17  chr17_15033745     HPrz    T    C        0      0        2 
  17  chr17_15033745     ZBoe    T    C      0.5      1        2 
  17  chr17_15033745     ZGre    T    C        0      0        2 
  17  chr17_15033745     ZHar    T    C        0      0        2 
  17  chr17_15033745   Sample    T    C        0      0        2 
  17  chr17_15044783     AAsi    T    A        0      0        2 
  17  chr17_15044783     AKia    T    A        1      2        2 
  17  chr17_15044783     AOna    T    A        1      2        2 
  17  chr17_15044783     ASom    T    A        0      0        2 
  17  chr17_15044783     HCab    T    A        1      2        2 
  17  chr17_15044783     HPrz    T    A        1      2        2 
  17  chr17_15044783     ZBoe    T    A        0      0        2 
  17  chr17_15044783     ZGre    T    A        0      0        2 
  17  chr17_15044783     ZHar    T    A        0      0        2 
  17  chr17_15044783   Sample    T    A        0      0        2 
  17  chr17_15064725     AAsi    A    G        0      0        2 
  17  chr17_15064725     AKia    A    G        0      0        2 
  17  chr17_15064725     AOna    A    G        0      0        2 
  17  chr17_15064725     ASom    A    G        0      0        2 
  17  chr17_15064725     HCab    A    G        1      2        2 
  17  chr17_15064725     HPrz    A    G        0      0        2 
  17  chr17_15064725     ZBoe    A    G        0      0        2 
  17  chr17_15064725     ZGre    A    G        0      0        2 
  17  chr17_15064725     ZHar    A    G        0      0        2 
  17  chr17_15064725   Sample    A    G        0      0        2 
  17  chr17_15078285     AAsi    G    A        0      0        2 
  17  chr17_15078285     AKia    G    A        1      2        2 
  17  chr17_15078285     AOna    G    A      0.5      1        2 
  17  chr17_15078285     ASom    G    A        0      0        2 
  17  chr17_15078285     HCab    G    A        0      0        2 
  17  chr17_15078285     HPrz    G    A        0      0        2 
  17  chr17_15078285     ZBoe    G    A        0      0        2 
  17  chr17_15078285     ZGre    G    A        0      0        2 
  17  chr17_15078285     ZHar    G    A        0      0        2 
  17  chr17_15078285   Sample    G    A        0      0        2 
  17  chr17_15088868     AAsi    T    C        0      0        2 
  17  chr17_15088868     AKia    T    C        0      0        2 
  17  chr17_15088868     AOna    T    C        0      0        2 
  17  chr17_15088868     ASom    T    C        0      0        2 
  17  chr17_15088868     HCab    T    C        0      0        2 
  17  chr17_15088868     HPrz    T    C        0      0        2 
  17  chr17_15088868     ZBoe    T    C        0      0        2 
  17  chr17_15088868     ZGre    T    C        0      0        2 
  17  chr17_15088868     ZHar    T    C        1      2        2 
  17  chr17_15088868   Sample    T    C        0      0        2 
  17  chr17_15090052     AAsi    A    C        0      0        2 
  17  chr17_15090052     AKia    A    C        0      0        2 
  17  chr17_15090052     AOna    A    C        0      0        2 
  17  chr17_15090052     ASom    A    C        1      2        2 
  17  chr17_15090052     HCab    A    C        0      0        2 
  17  chr17_15090052     HPrz    A    C        0      0        2 
  17  chr17_15090052     ZBoe    A    C        0      0        2 
  17  chr17_15090052     ZGre    A    C        0      0        2 
  17  chr17_15090052     ZHar    A    C        0      0        2 
  17  chr17_15090052   Sample    A    C        0      0        2 
  17  chr17_15102906     AAsi    T    C        0      0        2 
  17  chr17_15102906     AKia    T    C        0      0        2 
  17  chr17_15102906     AOna    T    C      0.5      1        2 
  17  chr17_15102906     ASom    T    C        0      0        2 
  17  chr17_15102906     HCab    T    C        0      0        2 
  17  chr17_15102906     HPrz    T    C        0      0        2 
  17  chr17_15102906     ZBoe    T    C      0.5      1        2 
  17  chr17_15102906     ZGre    T    C        0      0        2 
  17  chr17_15102906     ZHar    T    C        0      0        2 
  17  chr17_15102906   Sample    T    C        0      0        2 
  17  chr17_15109385     AAsi    T    G        0      0        2 
  17  chr17_15109385     AKia    T    G        0      0        2 
  17  chr17_15109385     AOna    T    G        0      0        2 
  17  chr17_15109385     ASom    T    G        0      0        2 
  17  chr17_15109385     HCab    T    G        0      0        2 
  17  chr17_15109385     HPrz    T    G        0      0        2 
  17  chr17_15109385     ZBoe    T    G        0      0        2 
  17  chr17_15109385     ZGre    T    G        1      2        2 
  17  chr17_15109385     ZHar    T    G        0      0        2 
  17  chr17_15109385   Sample    T    G        0      0        2 
  17  chr17_15119085     AAsi    G    A        0      0        2 
  17  chr17_15119085     AKia    G    A        0      0        2 
  17  chr17_15119085     AOna    G    A        0      0        2 
  17  chr17_15119085     ASom    G    A        0      0        2 
  17  chr17_15119085     HCab    G    A        1      2        2 
  17  chr17_15119085     HPrz    G    A        1      2        2 
  17  chr17_15119085     ZBoe    G    A        0      0        2 
  17  chr17_15119085     ZGre    G    A        0      0        2 
  17  chr17_15119085     ZHar    G    A        0      0        2 
  17  chr17_15119085   Sample    G    A        0      0        2 
  17  chr17_15135490     AAsi    A    G      0.5      1        2 
  17  chr17_15135490     AKia    A    G        0      0        2 
  17  chr17_15135490     AOna    A    G        0      0        2 
  17  chr17_15135490     ASom    A    G        0      0        2 
  17  chr17_15135490     HCab    A    G        0      0        2 
  17  chr17_15135490     HPrz    A    G        0      0        2 
  17  chr17_15135490     ZBoe    A    G        0      0        2 
  17  chr17_15135490     ZGre    A    G        0      0        2 
  17  chr17_15135490     ZHar    A    G        0      0        2 
  17  chr17_15135490   Sample    A    G        0      0        2 
  17  chr17_15135922     AAsi    A    C        0      0        2 
  17  chr17_15135922     AKia    A    C        0      0        2 
  17  chr17_15135922     AOna    A    C        0      0        2 
  17  chr17_15135922     ASom    A    C        0      0        2 
  17  chr17_15135922     HCab    A    C        0      0        2 
  17  chr17_15135922     HPrz    A    C        0      0        2 
  17  chr17_15135922     ZBoe    A    C      0.5      1        2 
  17  chr17_15135922     ZGre    A    C        0      0        2 
  17  chr17_15135922     ZHar    A    C        0      0        2 
  17  chr17_15135922   Sample    A    C        0      0        2 
  17  chr17_15142321     AAsi    G    A        0      0        2 
  17  chr17_15142321     AKia    G    A        0      0        2 
  17  chr17_15142321     AOna    G    A        0      0        2 
  17  chr17_15142321     ASom    G    A        0      0        2 
  17  chr17_15142321     HCab    G    A      0.5      1        2 
  17  chr17_15142321     HPrz    G    A        1      2        2 
  17  chr17_15142321     ZBoe    G    A        0      0        2 
  17  chr17_15142321     ZGre    G    A        0      0        2 
  17  chr17_15142321     ZHar    G    A        0      0        2 
  17  chr17_15142321   Sample    G    A        0      0        2 
  17  chr17_15147944     AAsi    T    C      0.5      1        2 
  17  chr17_15147944     AKia    T    C        0      0        2 
  17  chr17_15147944     AOna    T    C        0      0        2 
  17  chr17_15147944     ASom    T    C        0      0        2 
  17  chr17_15147944     HCab    T    C        0      0        2 
  17  chr17_15147944     HPrz    T    C        0      0        2 
  17  chr17_15147944     ZBoe    T    C        0      0        2 
  17  chr17_15147944     ZGre    T    C        0      0        2 
  17  chr17_15147944     ZHar    T    C        0      0        2 
  17  chr17_15147944   Sample    T    C        0      0        2 
  17  chr17_15149096     AAsi    A    G        0      0        2 
  17  chr17_15149096     AKia    A    G        0      0        2 
  17  chr17_15149096     AOna    A    G      0.5      1        2 
  17  chr17_15149096     ASom    A    G        0      0        2 
  17  chr17_15149096     HCab    A    G        0      0        2 
  17  chr17_15149096     HPrz    A    G        0      0        2 
  17  chr17_15149096     ZBoe    A    G      0.5      1        2 
  17  chr17_15149096     ZGre    A    G        0      0        2 
  17  chr17_15149096     ZHar    A    G        0      0        2 
  17  chr17_15149096   Sample    A    G        0      0        2 
  17  chr17_15151371     AAsi    T    G        0      0        2 
  17  chr17_15151371     AKia    T    G        0      0        2 
  17  chr17_15151371     AOna    T    G        0      0        2 
  17  chr17_15151371     ASom    T    G        0      0        2 
  17  chr17_15151371     HCab    T    G        1      2        2 
  17  chr17_15151371     HPrz    T    G        1      2        2 
  17  chr17_15151371     ZBoe    T    G        0      0        2 
  17  chr17_15151371     ZGre    T    G        0      0        2 
  17  chr17_15151371     ZHar    T    G        0      0        2 
  17  chr17_15151371   Sample    T    G        0      0        2 
  17  chr17_15153413     AAsi    A    T        0      0        2 
  17  chr17_15153413     AKia    A    T        0      0        2 
  17  chr17_15153413     AOna    A    T        0      0        2 
  17  chr17_15153413     ASom    A    T        0      0        2 
  17  chr17_15153413     HCab    A    T        1      2        2 
  17  chr17_15153413     HPrz    A    T        1      2        2 
  17  chr17_15153413     ZBoe    A    T        0      0        2 
  17  chr17_15153413     ZGre    A    T        0      0        2 
  17  chr17_15153413     ZHar    A    T        0      0        2 
  17  chr17_15153413   Sample    A    T        0      0        2 
  17  chr17_15154710     AAsi    A    G        0      0        2 
  17  chr17_15154710     AKia    A    G        0      0        2 
  17  chr17_15154710     AOna    A    G        0      0        2 
  17  chr17_15154710     ASom    A    G        0      0        2 
  17  chr17_15154710     HCab    A    G        0      0        2 
  17  chr17_15154710     HPrz    A    G        0      0        2 
  17  chr17_15154710     ZBoe    A    G        0      0        2 
  17  chr17_15154710     ZGre    A    G        0      0        2 
  17  chr17_15154710     ZHar    A    G        1      2        2 
  17  chr17_15154710   Sample    A    G        0      0        2 
  17  chr17_15154956     AAsi    C    T        0      0        2 
  17  chr17_15154956     AKia    C    T        0      0        2 
  17  chr17_15154956     AOna    C    T        0      0        2 
  17  chr17_15154956     ASom    C    T        0      0        2 
  17  chr17_15154956     HCab    C    T      0.5      1        2 
  17  chr17_15154956     HPrz    C    T        1      2        2 
  17  chr17_15154956     ZBoe    C    T        0      0        2 
  17  chr17_15154956     ZGre    C    T        0      0        2 
  17  chr17_15154956     ZHar    C    T        0      0        2 
  17  chr17_15154956   Sample    C    T        0      0        2 
  17  chr17_15155409     AAsi    G    A        0      0        2 
  17  chr17_15155409     AKia    G    A        0      0        2 
  17  chr17_15155409     AOna    G    A      0.5      1        2 
  17  chr17_15155409     ASom    G    A        0      0        2 
  17  chr17_15155409     HCab    G    A        0      0        2 
  17  chr17_15155409     HPrz    G    A        0      0        2 
  17  chr17_15155409     ZBoe    G    A        0      0        2 
  17  chr17_15155409     ZGre    G    A        0      0        2 
  17  chr17_15155409     ZHar    G    A        0      0        2 
  17  chr17_15155409   Sample    G    A        0      0        2 
  17  chr17_15155908     AAsi    T    C        0      0        2 
  17  chr17_15155908     AKia    T    C        0      0        2 
  17  chr17_15155908     AOna    T    C        0      0        2 
  17  chr17_15155908     ASom    T    C      0.5      1        2 
  17  chr17_15155908     HCab    T    C        0      0        2 
  17  chr17_15155908     HPrz    T    C        0      0        2 
  17  chr17_15155908     ZBoe    T    C        0      0        2 
  17  chr17_15155908     ZGre    T    C        0      0        2 
  17  chr17_15155908     ZHar    T    C        0      0        2 
  17  chr17_15155908   Sample    T    C        0      0        2 
  17  chr17_15167527     AAsi    T    G        0      0        2 
  17  chr17_15167527     AKia    T    G        0      0        2 
  17  chr17_15167527     AOna    T    G        0      0        2 
  17  chr17_15167527     ASom    T    G        0      0        2 
  17  chr17_15167527     HCab    T    G        0      0        2 
  17  chr17_15167527     HPrz    T    G        0      0        2 
  17  chr17_15167527     ZBoe    T    G      0.5      1        2 
  17  chr17_15167527     ZGre    T    G        0      0        2 
  17  chr17_15167527     ZHar    T    G        0      0        2 
  17  chr17_15167527   Sample    T    G        0      0        2 
  17  chr17_15171966     AAsi    G    A        0      0        2 
  17  chr17_15171966     AKia    G    A        0      0        2 
  17  chr17_15171966     AOna    G    A        0      0        2 
  17  chr17_15171966     ASom    G    A        0      0        2 
  17  chr17_15171966     HCab    G    A        1      2        2 
  17  chr17_15171966     HPrz    G    A        1      2        2 
  17  chr17_15171966     ZBoe    G    A        0      0        2 
  17  chr17_15171966     ZGre    G    A        0      0        2 
  17  chr17_15171966     ZHar    G    A        0      0        2 
  17  chr17_15171966   Sample    G    A        0      0        2 
  17  chr17_15186468     AAsi    G    T        0      0        2 
  17  chr17_15186468     AKia    G    T        0      0        2 
  17  chr17_15186468     AOna    G    T        0      0        2 
  17  chr17_15186468     ASom    G    T        0      0        2 
  17  chr17_15186468     HCab    G    T        0      0        2 
  17  chr17_15186468     HPrz    G    T        0      0        2 
  17  chr17_15186468     ZBoe    G    T      0.5      1        2 
  17  chr17_15186468     ZGre    G    T        0      0        2 
  17  chr17_15186468     ZHar    G    T        0      0        2 
  17  chr17_15186468   Sample    G    T        0      0        2 
  17  chr17_15191479     AAsi    C    T        0      0        2 
  17  chr17_15191479     AKia    C    T        0      0        2 
  17  chr17_15191479     AOna    C    T        0      0        2 
  17  chr17_15191479     ASom    C    T        0      0        2 
  17  chr17_15191479     HCab    C    T        1      2        2 
  17  chr17_15191479     HPrz    C    T        1      2        2 
  17  chr17_15191479     ZBoe    C    T        0      0        2 
  17  chr17_15191479     ZGre    C    T        0      0        2 
  17  chr17_15191479     ZHar    C    T        0      0        2 
  17  chr17_15191479   Sample    C    T        0      0        2 
  17  chr17_15192149     AAsi    C    A        0      0        2 
  17  chr17_15192149     AKia    C    A        0      0        2 
  17  chr17_15192149     AOna    C    A        0      0        2 
  17  chr17_15192149     ASom    C    A        0      0        2 
  17  chr17_15192149     HCab    C    A        1      2        2 
  17  chr17_15192149     HPrz    C    A        1      2        2 
  17  chr17_15192149     ZBoe    C    A        0      0        2 
  17  chr17_15192149     ZGre    C    A        0      0        2 
  17  chr17_15192149     ZHar    C    A        0      0        2 
  17  chr17_15192149   Sample    C    A        0      0        2 
  17  chr17_15192440     AAsi    C    T        0      0        2 
  17  chr17_15192440     AKia    C    T        0      0        2 
  17  chr17_15192440     AOna    C    T        0      0        2 
  17  chr17_15192440     ASom    C    T        0      0        2 
  17  chr17_15192440     HCab    C    T        0      0        2 
  17  chr17_15192440     HPrz    C    T        0      0        2 
  17  chr17_15192440     ZBoe    C    T      0.5      1        2 
  17  chr17_15192440     ZGre    C    T        0      0        2 
  17  chr17_15192440     ZHar    C    T        0      0        2 
  17  chr17_15192440   Sample    C    T        0      0        2 
  17  chr17_15194425     AAsi    G    T        0      0        2 
  17  chr17_15194425     AKia    G    T        0      0        2 
  17  chr17_15194425     AOna    G    T        0      0        2 
  17  chr17_15194425     ASom    G    T        0      0        2 
  17  chr17_15194425     HCab    G    T        0      0        2 
  17  chr17_15194425     HPrz    G    T        0      0        2 
  17  chr17_15194425     ZBoe    G    T      0.5      1        2 
  17  chr17_15194425     ZGre    G    T        1      2        2 
  17  chr17_15194425     ZHar    G    T        0      0        2 
  17  chr17_15194425   Sample    G    T        0      0        2 
  17  chr17_15195547     AAsi    T    G      0.5      1        2 
  17  chr17_15195547     AKia    T    G        0      0        2 
  17  chr17_15195547     AOna    T    G        0      0        2 
  17  chr17_15195547     ASom    T    G        0      0        2 
  17  chr17_15195547     HCab    T    G        0      0        2 
  17  chr17_15195547     HPrz    T    G        0      0        2 
  17  chr17_15195547     ZBoe    T    G        0      0        2 
  17  chr17_15195547     ZGre    T    G        0      0        2 
  17  chr17_15195547     ZHar    T    G        0      0        2 
  17  chr17_15195547   Sample    T    G        0      0        2 
  17  chr17_15200950     AAsi    T    C        0      0        2 
  17  chr17_15200950     AKia    T    C        0      0        2 
  17  chr17_15200950     AOna    T    C        0      0        2 
  17  chr17_15200950     ASom    T    C        0      0        2 
  17  chr17_15200950     HCab    T    C        0      0        2 
  17  chr17_15200950     HPrz    T    C        0      0        2 
  17  chr17_15200950     ZBoe    T    C      0.5      1        2 
  17  chr17_15200950     ZGre    T    C        0      0        2 
  17  chr17_15200950     ZHar    T    C        0      0        2 
  17  chr17_15200950   Sample    T    C        0      0        2 
  17  chr17_15204348     AAsi    G    C        0      0        2 
  17  chr17_15204348     AKia    G    C        0      0        2 
  17  chr17_15204348     AOna    G    C        0      0        2 
  17  chr17_15204348     ASom    G    C        0      0        2 
  17  chr17_15204348     HCab    G    C        1      2        2 
  17  chr17_15204348     HPrz    G    C        0      0        2 
  17  chr17_15204348     ZBoe    G    C        0      0        2 
  17  chr17_15204348     ZGre    G    C        0      0        2 
  17  chr17_15204348     ZHar    G    C        0      0        2 
  17  chr17_15204348   Sample    G    C        0      0        2 
  17  chr17_15213176     AAsi    G    C        0      0        2 
  17  chr17_15213176     AKia    G    C        0      0        2 
  17  chr17_15213176     AOna    G    C        0      0        2 
  17  chr17_15213176     ASom    G    C        0      0        2 
  17  chr17_15213176     HCab    G    C        0      0        2 
  17  chr17_15213176     HPrz    G    C        0      0        2 
  17  chr17_15213176     ZBoe    G    C        0      0        2 
  17  chr17_15213176     ZGre    G    C        1      2        2 
  17  chr17_15213176     ZHar    G    C        0      0        2 
  17  chr17_15213176   Sample    G    C        0      0        2 
  17  chr17_15227601     AAsi    G    A        0      0        2 
  17  chr17_15227601     AKia    G    A        0      0        2 
  17  chr17_15227601     AOna    G    A        0      0        2 
  17  chr17_15227601     ASom    G    A        0      0        2 
  17  chr17_15227601     HCab    G    A      0.5      1        2 
  17  chr17_15227601     HPrz    G    A        0      0        2 
  17  chr17_15227601     ZBoe    G    A        0      0        2 
  17  chr17_15227601     ZGre    G    A        0      0        2 
  17  chr17_15227601     ZHar    G    A        0      0        2 
  17  chr17_15227601   Sample    G    A        0      0        2 
  17  chr17_15227750     AAsi    C    T        0      0        2 
  17  chr17_15227750     AKia    C    T        0      0        2 
  17  chr17_15227750     AOna    C    T        0      0        2 
  17  chr17_15227750     ASom    C    T        0      0        2 
  17  chr17_15227750     HCab    C    T        0      0        2 
  17  chr17_15227750     HPrz    C    T        0      0        2 
  17  chr17_15227750     ZBoe    C    T      0.5      1        2 
  17  chr17_15227750     ZGre    C    T        0      0        2 
  17  chr17_15227750     ZHar    C    T        0      0        2 
  17  chr17_15227750   Sample    C    T        0      0        2 
  17  chr17_15230207     AAsi    T    A        0      0        2 
  17  chr17_15230207     AKia    T    A        1      2        2 
  17  chr17_15230207     AOna    T    A        0      0        2 
  17  chr17_15230207     ASom    T    A        0      0        2 
  17  chr17_15230207     HCab    T    A        0      0        2 
  17  chr17_15230207     HPrz    T    A        0      0        2 
  17  chr17_15230207     ZBoe    T    A        0      0        2 
  17  chr17_15230207     ZGre    T    A        0      0        2 
  17  chr17_15230207     ZHar    T    A        0      0        2 
  17  chr17_15230207   Sample    T    A        0      0        2 
  17  chr17_15232030     AAsi    C    T        0      0        2 
  17  chr17_15232030     AKia    C    T        0      0        2 
  17  chr17_15232030     AOna    C    T        0      0        2 
  17  chr17_15232030     ASom    C    T        0      0        2 
  17  chr17_15232030     HCab    C    T        0      0        2 
  17  chr17_15232030     HPrz    C    T        0      0        2 
  17  chr17_15232030     ZBoe    C    T        0      0        2 
  17  chr17_15232030     ZGre    C    T        1      2        2 
  17  chr17_15232030     ZHar    C    T        0      0        2 
  17  chr17_15232030   Sample    C    T        0      0        2 
  17  chr17_15238385     AAsi    T    A        0      0        2 
  17  chr17_15238385     AKia    T    A        0      0        2 
  17  chr17_15238385     AOna    T    A        0      0        2 
  17  chr17_15238385     ASom    T    A        0      0        2 
  17  chr17_15238385     HCab    T    A      0.5      1        2 
  17  chr17_15238385     HPrz    T    A        0      0        2 
  17  chr17_15238385     ZBoe    T    A        0      0        2 
  17  chr17_15238385     ZGre    T    A        0      0        2 
  17  chr17_15238385     ZHar    T    A        0      0        2 
  17  chr17_15238385   Sample    T    A        0      0        2 
  17  chr17_15240412     AAsi    T    C        0      0        2 
  17  chr17_15240412     AKia    T    C        0      0        2 
  17  chr17_15240412     AOna    T    C        0      0        2 
  17  chr17_15240412     ASom    T    C        0      0        2 
  17  chr17_15240412     HCab    T    C        0      0        2 
  17  chr17_15240412     HPrz    T    C        0      0        2 
  17  chr17_15240412     ZBoe    T    C      0.5      1        2 
  17  chr17_15240412     ZGre    T    C        0      0        2 
  17  chr17_15240412     ZHar    T    C        0      0        2 
  17  chr17_15240412   Sample    T    C        0      0        2 
  17  chr17_15248297     AAsi    T    C        0      0        2 
  17  chr17_15248297     AKia    T    C        0      0        2 
  17  chr17_15248297     AOna    T    C        0      0        2 
  17  chr17_15248297     ASom    T    C        1      2        2 
  17  chr17_15248297     HCab    T    C        0      0        2 
  17  chr17_15248297     HPrz    T    C        0      0        2 
  17  chr17_15248297     ZBoe    T    C        0      0        2 
  17  chr17_15248297     ZGre    T    C        0      0        2 
  17  chr17_15248297     ZHar    T    C        0      0        2 
  17  chr17_15248297   Sample    T    C        0      0        2 
  17  chr17_15250753     AAsi    G    A      0.5      1        2 
  17  chr17_15250753     AKia    G    A        0      0        2 
  17  chr17_15250753     AOna    G    A        0      0        2 
  17  chr17_15250753     ASom    G    A        0      0        2 
  17  chr17_15250753     HCab    G    A        0      0        2 
  17  chr17_15250753     HPrz    G    A        0      0        2 
  17  chr17_15250753     ZBoe    G    A        0      0        2 
  17  chr17_15250753     ZGre    G    A        0      0        2 
  17  chr17_15250753     ZHar    G    A        0      0        2 
  17  chr17_15250753   Sample    G    A        0      0        2 
  17  chr17_15253426     AAsi    T    C      0.5      1        2 
  17  chr17_15253426     AKia    T    C        0      0        2 
  17  chr17_15253426     AOna    T    C        0      0        2 
  17  chr17_15253426     ASom    T    C        1      2        2 
  17  chr17_15253426     HCab    T    C        0      0        2 
  17  chr17_15253426     HPrz    T    C        0      0        2 
  17  chr17_15253426     ZBoe    T    C        0      0        2 
  17  chr17_15253426     ZGre    T    C        0      0        2 
  17  chr17_15253426     ZHar    T    C        0      0        2 
  17  chr17_15253426   Sample    T    C        0      0        2 
  17  chr17_15254456     AAsi    G    A        0      0        2 
  17  chr17_15254456     AKia    G    A        0      0        2 
  17  chr17_15254456     AOna    G    A        0      0        2 
  17  chr17_15254456     ASom    G    A        0      0        2 
  17  chr17_15254456     HCab    G    A        0      0        2 
  17  chr17_15254456     HPrz    G    A        0      0        2 
  17  chr17_15254456     ZBoe    G    A        0      0        2 
  17  chr17_15254456     ZGre    G    A        0      0        2 
  17  chr17_15254456     ZHar    G    A        1      2        2 
  17  chr17_15254456   Sample    G    A        0      0        2 
  17  chr17_15254837     AAsi    G    C        0      0        2 
  17  chr17_15254837     AKia    G    C        0      0        2 
  17  chr17_15254837     AOna    G    C        0      0        2 
  17  chr17_15254837     ASom    G    C        0      0        2 
  17  chr17_15254837     HCab    G    C        0      0        2 
  17  chr17_15254837     HPrz    G    C        0      0        2 
  17  chr17_15254837     ZBoe    G    C        0      0        2 
  17  chr17_15254837     ZGre    G    C        1      2        2 
  17  chr17_15254837     ZHar    G    C        1      2        2 
  17  chr17_15254837   Sample    G    C        0      0        2 
  17  chr17_15258111     AAsi    T    C        0      0        2 
  17  chr17_15258111     AKia    T    C        0      0        2 
  17  chr17_15258111     AOna    T    C        0      0        2 
  17  chr17_15258111     ASom    T    C        0      0        2 
  17  chr17_15258111     HCab    T    C        0      0        2 
  17  chr17_15258111     HPrz    T    C        0      0        2 
  17  chr17_15258111     ZBoe    T    C        0      0        2 
  17  chr17_15258111     ZGre    T    C        0      0        2 
  17  chr17_15258111     ZHar    T    C      0.5      1        2 
  17  chr17_15258111   Sample    T    C        0      0        2 
  17  chr17_15259611     AAsi    T    C        0      0        2 
  17  chr17_15259611     AKia    T    C        0      0        2 
  17  chr17_15259611     AOna    T    C        0      0        2 
  17  chr17_15259611     ASom    T    C        0      0        2 
  17  chr17_15259611     HCab    T    C        0      0        2 
  17  chr17_15259611     HPrz    T    C        0      0        2 
  17  chr17_15259611     ZBoe    T    C        0      0        2 
  17  chr17_15259611     ZGre    T    C        0      0        2 
  17  chr17_15259611     ZHar    T    C      0.5      1        2 
  17  chr17_15259611   Sample    T    C        0      0        2 
  17  chr17_15278998     AAsi    T    C        0      0        2 
  17  chr17_15278998     AKia    T    C        0      0        2 
  17  chr17_15278998     AOna    T    C        0      0        2 
  17  chr17_15278998     ASom    T    C        0      0        2 
  17  chr17_15278998     HCab    T    C        0      0        2 
  17  chr17_15278998     HPrz    T    C        0      0        2 
  17  chr17_15278998     ZBoe    T    C      0.5      1        2 
  17  chr17_15278998     ZGre    T    C        0      0        2 
  17  chr17_15278998     ZHar    T    C        0      0        2 
  17  chr17_15278998   Sample    T    C        0      0        2 
  17  chr17_15286767     AAsi    C    T        0      0        2 
  17  chr17_15286767     AKia    C    T        0      0        2 
  17  chr17_15286767     AOna    C    T        1      2        2 
  17  chr17_15286767     ASom    C    T        0      0        2 
  17  chr17_15286767     HCab    C    T        0      0        2 
  17  chr17_15286767     HPrz    C    T        0      0        2 
  17  chr17_15286767     ZBoe    C    T        0      0        2 
  17  chr17_15286767     ZGre    C    T        0      0        2 
  17  chr17_15286767     ZHar    C    T        0      0        2 
  17  chr17_15286767   Sample    C    T        0      0        2 
  17  chr17_15288387     AAsi    C    G        0      0        2 
  17  chr17_15288387     AKia    C    G        0      0        2 
  17  chr17_15288387     AOna    C    G        0      0        2 
  17  chr17_15288387     ASom    C    G        0      0        2 
  17  chr17_15288387     HCab    C    G      0.5      1        2 
  17  chr17_15288387     HPrz    C    G        0      0        2 
  17  chr17_15288387     ZBoe    C    G        0      0        2 
  17  chr17_15288387     ZGre    C    G        0      0        2 
  17  chr17_15288387     ZHar    C    G        0      0        2 
  17  chr17_15288387   Sample    C    G        0      0        2 
  17  chr17_15289776     AAsi    A    G        0      0        2 
  17  chr17_15289776     AKia    A    G        0      0        2 
  17  chr17_15289776     AOna    A    G        0      0        2 
  17  chr17_15289776     ASom    A    G        0      0        2 
  17  chr17_15289776     HCab    A    G        0      0        2 
  17  chr17_15289776     HPrz    A    G        0      0        2 
  17  chr17_15289776     ZBoe    A    G        0      0        2 
  17  chr17_15289776     ZGre    A    G        0      0        2 
  17  chr17_15289776     ZHar    A    G        1      2        2 
  17  chr17_15289776   Sample    A    G        0      0        2 
  17  chr17_15294952     AAsi    A    G        0      0        2 
  17  chr17_15294952     AKia    A    G        1      2        2 
  17  chr17_15294952     AOna    A    G        0      0        2 
  17  chr17_15294952     ASom    A    G        0      0        2 
  17  chr17_15294952     HCab    A    G        0      0        2 
  17  chr17_15294952     HPrz    A    G        0      0        2 
  17  chr17_15294952     ZBoe    A    G        0      0        2 
  17  chr17_15294952     ZGre    A    G        0      0        2 
  17  chr17_15294952     ZHar    A    G        0      0        2 
  17  chr17_15294952   Sample    A    G        0      0        2 
  17  chr17_15296065     AAsi    T    C        0      0        2 
  17  chr17_15296065     AKia    T    C        0      0        2 
  17  chr17_15296065     AOna    T    C        1      2        2 
  17  chr17_15296065     ASom    T    C        0      0        2 
  17  chr17_15296065     HCab    T    C        0      0        2 
  17  chr17_15296065     HPrz    T    C        0      0        2 
  17  chr17_15296065     ZBoe    T    C        0      0        2 
  17  chr17_15296065     ZGre    T    C        0      0        2 
  17  chr17_15296065     ZHar    T    C        0      0        2 
  17  chr17_15296065   Sample    T    C        0      0        2 
  17  chr17_15297772     AAsi    C    G        0      0        2 
  17  chr17_15297772     AKia    C    G        0      0        2 
  17  chr17_15297772     AOna    C    G        0      0        2 
  17  chr17_15297772     ASom    C    G        0      0        2 
  17  chr17_15297772     HCab    C    G      0.5      1        2 
  17  chr17_15297772     HPrz    C    G        0      0        2 
  17  chr17_15297772     ZBoe    C    G        0      0        2 
  17  chr17_15297772     ZGre    C    G        0      0        2 
  17  chr17_15297772     ZHar    C    G        0      0        2 
  17  chr17_15297772   Sample    C    G        0      0        2 
  17  chr17_15308582     AAsi    C    T        0      0        2 
  17  chr17_15308582     AKia    C    T        0      0        2 
  17  chr17_15308582     AOna    C    T        0      0        2 
  17  chr17_15308582     ASom    C    T        0      0        2 
  17  chr17_15308582     HCab    C    T        1      2        2 
  17  chr17_15308582     HPrz    C    T        1      2        2 
  17  chr17_15308582     ZBoe    C    T        0      0        2 
  17  chr17_15308582     ZGre    C    T        0      0        2 
  17  chr17_15308582     ZHar    C    T        0      0        2 
  17  chr17_15308582   Sample    C    T        0      0        2 
  17  chr17_15311105     AAsi    A    G        0      0        2 
  17  chr17_15311105     AKia    A    G        0      0        2 
  17  chr17_15311105     AOna    A    G      0.5      1        2 
  17  chr17_15311105     ASom    A    G        0      0        2 
  17  chr17_15311105     HCab    A    G        0      0        2 
  17  chr17_15311105     HPrz    A    G        0      0        2 
  17  chr17_15311105     ZBoe    A    G        0      0        2 
  17  chr17_15311105     ZGre    A    G        0      0        2 
  17  chr17_15311105     ZHar    A    G        0      0        2 
  17  chr17_15311105   Sample    A    G        0      0        2 
  17  chr17_15315538     AAsi    C    T        0      0        2 
  17  chr17_15315538     AKia    C    T        0      0        2 
  17  chr17_15315538     AOna    C    T      0.5      1        2 
  17  chr17_15315538     ASom    C    T        0      0        2 
  17  chr17_15315538     HCab    C    T        0      0        2 
  17  chr17_15315538     HPrz    C    T        0      0        2 
  17  chr17_15315538     ZBoe    C    T        0      0        2 
  17  chr17_15315538     ZGre    C    T        0      0        2 
  17  chr17_15315538     ZHar    C    T        0      0        2 
  17  chr17_15315538   Sample    C    T        0      0        2 
  17  chr17_15316581     AAsi    C    T        0      0        2 
  17  chr17_15316581     AKia    C    T        0      0        2 
  17  chr17_15316581     AOna    C    T        0      0        2 
  17  chr17_15316581     ASom    C    T        0      0        2 
  17  chr17_15316581     HCab    C    T        1      2        2 
  17  chr17_15316581     HPrz    C    T        1      2        2 
  17  chr17_15316581     ZBoe    C    T        0      0        2 
  17  chr17_15316581     ZGre    C    T        0      0        2 
  17  chr17_15316581     ZHar    C    T        0      0        2 
  17  chr17_15316581   Sample    C    T        0      0        2 
  17  chr17_15330841     AAsi    C    A        0      0        2 
  17  chr17_15330841     AKia    C    A        0      0        2 
  17  chr17_15330841     AOna    C    A        0      0        2 
  17  chr17_15330841     ASom    C    A        0      0        2 
  17  chr17_15330841     HCab    C    A      0.5      1        2 
  17  chr17_15330841     HPrz    C    A        0      0        2 
  17  chr17_15330841     ZBoe    C    A        0      0        2 
  17  chr17_15330841     ZGre    C    A        0      0        2 
  17  chr17_15330841     ZHar    C    A        0      0        2 
  17  chr17_15330841   Sample    C    A        0      0        2 
  17  chr17_15333896     AAsi    T    C        0      0        2 
  17  chr17_15333896     AKia    T    C        0      0        2 
  17  chr17_15333896     AOna    T    C        0      0        2 
  17  chr17_15333896     ASom    T    C        0      0        2 
  17  chr17_15333896     HCab    T    C        1      2        2 
  17  chr17_15333896     HPrz    T    C        1      2        2 
  17  chr17_15333896     ZBoe    T    C        0      0        2 
  17  chr17_15333896     ZGre    T    C        0      0        2 
  17  chr17_15333896     ZHar    T    C        0      0        2 
  17  chr17_15333896   Sample    T    C        0      0        2 
  17  chr17_15349200     AAsi    G    A        0      0        2 
  17  chr17_15349200     AKia    G    A        0      0        2 
  17  chr17_15349200     AOna    G    A      0.5      1        2 
  17  chr17_15349200     ASom    G    A        0      0        2 
  17  chr17_15349200     HCab    G    A        0      0        2 
  17  chr17_15349200     HPrz    G    A        0      0        2 
  17  chr17_15349200     ZBoe    G    A        0      0        2 
  17  chr17_15349200     ZGre    G    A        0      0        2 
  17  chr17_15349200     ZHar    G    A        0      0        2 
  17  chr17_15349200   Sample    G    A        0      0        2 
  17  chr17_15362635     AAsi    A    G        0      0        2 
  17  chr17_15362635     AKia    A    G      0.5      1        2 
  17  chr17_15362635     AOna    A    G        0      0        2 
  17  chr17_15362635     ASom    A    G        0      0        2 
  17  chr17_15362635     HCab    A    G        0      0        2 
  17  chr17_15362635     HPrz    A    G        0      0        2 
  17  chr17_15362635     ZBoe    A    G        0      0        2 
  17  chr17_15362635     ZGre    A    G        0      0        2 
  17  chr17_15362635     ZHar    A    G        0      0        2 
  17  chr17_15362635   Sample    A    G        0      0        2 
  17  chr17_15363447     AAsi    G    T        0      0        2 
  17  chr17_15363447     AKia    G    T        0      0        2 
  17  chr17_15363447     AOna    G    T      0.5      1        2 
  17  chr17_15363447     ASom    G    T        0      0        2 
  17  chr17_15363447     HCab    G    T        0      0        2 
  17  chr17_15363447     HPrz    G    T        0      0        2 
  17  chr17_15363447     ZBoe    G    T        0      0        2 
  17  chr17_15363447     ZGre    G    T        0      0        2 
  17  chr17_15363447     ZHar    G    T        0      0        2 
  17  chr17_15363447   Sample    G    T        0      0        2 
  17  chr17_15364598     AAsi    A    C        0      0        2 
  17  chr17_15364598     AKia    A    C        0      0        2 
  17  chr17_15364598     AOna    A    C        0      0        2 
  17  chr17_15364598     ASom    A    C        0      0        2 
  17  chr17_15364598     HCab    A    C        0      0        2 
  17  chr17_15364598     HPrz    A    C        0      0        2 
  17  chr17_15364598     ZBoe    A    C      0.5      1        2 
  17  chr17_15364598     ZGre    A    C        0      0        2 
  17  chr17_15364598     ZHar    A    C        0      0        2 
  17  chr17_15364598   Sample    A    C        0      0        2 
  17  chr17_15379657     AAsi    G    C        0      0        2 
  17  chr17_15379657     AKia    G    C        0      0        2 
  17  chr17_15379657     AOna    G    C        0      0        2 
  17  chr17_15379657     ASom    G    C        0      0        2 
  17  chr17_15379657     HCab    G    C        1      2        2 
  17  chr17_15379657     HPrz    G    C        1      2        2 
  17  chr17_15379657     ZBoe    G    C        0      0        2 
  17  chr17_15379657     ZGre    G    C        0      0        2 
  17  chr17_15379657     ZHar    G    C        0      0        2 
  17  chr17_15379657   Sample    G    C        0      0        2 
  17  chr17_15380878     AAsi    C    T        0      0        2 
  17  chr17_15380878     AKia    C    T        0      0        2 
  17  chr17_15380878     AOna    C    T        0      0        2 
  17  chr17_15380878     ASom    C    T        1      2        2 
  17  chr17_15380878     HCab    C    T        0      0        2 
  17  chr17_15380878     HPrz    C    T        0      0        2 
  17  chr17_15380878     ZBoe    C    T        0      0        2 
  17  chr17_15380878     ZGre    C    T        0      0        2 
  17  chr17_15380878     ZHar    C    T        0      0        2 
  17  chr17_15380878   Sample    C    T        0      0        2 
  17  chr17_15386803     AAsi    A    G        0      0        2 
  17  chr17_15386803     AKia    A    G        0      0        2 
  17  chr17_15386803     AOna    A    G        0      0        2 
  17  chr17_15386803     ASom    A    G        0      0        2 
  17  chr17_15386803     HCab    A    G        1      2        2 
  17  chr17_15386803     HPrz    A    G        1      2        2 
  17  chr17_15386803     ZBoe    A    G        0      0        2 
  17  chr17_15386803     ZGre    A    G        0      0        2 
  17  chr17_15386803     ZHar    A    G        0      0        2 
  17  chr17_15386803   Sample    A    G        0      0        2 
  17  chr17_15388283     AAsi    G    C        0      0        2 
  17  chr17_15388283     AKia    G    C        0      0        2 
  17  chr17_15388283     AOna    G    C        0      0        2 
  17  chr17_15388283     ASom    G    C        0      0        2 
  17  chr17_15388283     HCab    G    C        1      2        2 
  17  chr17_15388283     HPrz    G    C        1      2        2 
  17  chr17_15388283     ZBoe    G    C        0      0        2 
  17  chr17_15388283     ZGre    G    C        0      0        2 
  17  chr17_15388283     ZHar    G    C        0      0        2 
  17  chr17_15388283   Sample    G    C        0      0        2 
  17  chr17_15390196     AAsi    G    C        0      0        2 
  17  chr17_15390196     AKia    G    C        0      0        2 
  17  chr17_15390196     AOna    G    C        0      0        2 
  17  chr17_15390196     ASom    G    C        0      0        2 
  17  chr17_15390196     HCab    G    C        1      2        2 
  17  chr17_15390196     HPrz    G    C        1      2        2 
  17  chr17_15390196     ZBoe    G    C        0      0        2 
  17  chr17_15390196     ZGre    G    C        0      0        2 
  17  chr17_15390196     ZHar    G    C        0      0        2 
  17  chr17_15390196   Sample    G    C        0      0        2 
  17  chr17_15398908     AAsi    T    C        0      0        2 
  17  chr17_15398908     AKia    T    C        0      0        2 
  17  chr17_15398908     AOna    T    C        0      0        2 
  17  chr17_15398908     ASom    T    C        0      0        2 
  17  chr17_15398908     HCab    T    C        0      0        2 
  17  chr17_15398908     HPrz    T    C        0      0        2 
  17  chr17_15398908     ZBoe    T    C        0      0        2 
  17  chr17_15398908     ZGre    T    C        1      2        2 
  17  chr17_15398908     ZHar    T    C        0      0        2 
  17  chr17_15398908   Sample    T    C        0      0        2 
  17  chr17_15400373     AAsi    A    G        0      0        2 
  17  chr17_15400373     AKia    A    G        0      0        2 
  17  chr17_15400373     AOna    A    G        0      0        2 
  17  chr17_15400373     ASom    A    G        0      0        2 
  17  chr17_15400373     HCab    A    G      0.5      1        2 
  17  chr17_15400373     HPrz    A    G        1      2        2 
  17  chr17_15400373     ZBoe    A    G        0      0        2 
  17  chr17_15400373     ZGre    A    G        0      0        2 
  17  chr17_15400373     ZHar    A    G        0      0        2 
  17  chr17_15400373   Sample    A    G        0      0        2 
  17  chr17_15404261     AAsi    A    G        0      0        2 
  17  chr17_15404261     AKia    A    G        1      2        2 
  17  chr17_15404261     AOna    A    G      0.5      1        2 
  17  chr17_15404261     ASom    A    G        0      0        2 
  17  chr17_15404261     HCab    A    G        0      0        2 
  17  chr17_15404261     HPrz    A    G        0      0        2 
  17  chr17_15404261     ZBoe    A    G        0      0        2 
  17  chr17_15404261     ZGre    A    G        0      0        2 
  17  chr17_15404261     ZHar    A    G        0      0        2 
  17  chr17_15404261   Sample    A    G        0      0        2 
  17  chr17_15412042     AAsi    C    T        0      0        2 
  17  chr17_15412042     AKia    C    T        0      0        2 
  17  chr17_15412042     AOna    C    T        0      0        2 
  17  chr17_15412042     ASom    C    T        0      0        2 
  17  chr17_15412042     HCab    C    T        0      0        2 
  17  chr17_15412042     HPrz    C    T        0      0        2 
  17  chr17_15412042     ZBoe    C    T      0.5      1        2 
  17  chr17_15412042     ZGre    C    T        1      2        2 
  17  chr17_15412042     ZHar    C    T        1      2        2 
  17  chr17_15412042   Sample    C    T        0      0        2 
  17  chr17_15417100     AAsi    T    C        1      2        2 
  17  chr17_15417100     AKia    T    C        0      0        2 
  17  chr17_15417100     AOna    T    C        0      0        2 
  17  chr17_15417100     ASom    T    C        1      2        2 
  17  chr17_15417100     HCab    T    C        0      0        2 
  17  chr17_15417100     HPrz    T    C        0      0        2 
  17  chr17_15417100     ZBoe    T    C        0      0        2 
  17  chr17_15417100     ZGre    T    C        0      0        2 
  17  chr17_15417100     ZHar    T    C        0      0        2 
  17  chr17_15417100   Sample    T    C        1      2        2 
  17  chr17_15419180     AAsi    A    C        1      2        2 
  17  chr17_15419180     AKia    A    C        0      0        2 
  17  chr17_15419180     AOna    A    C        0      0        2 
  17  chr17_15419180     ASom    A    C        1      2        2 
  17  chr17_15419180     HCab    A    C        0      0        2 
  17  chr17_15419180     HPrz    A    C        0      0        2 
  17  chr17_15419180     ZBoe    A    C        1      2        2 
  17  chr17_15419180     ZGre    A    C        1      2        2 
  17  chr17_15419180     ZHar    A    C        0      0        2 
  17  chr17_15419180   Sample    A    C        1      2        2 
  17  chr17_15419687     AAsi    T    C        0      0        2 
  17  chr17_15419687     AKia    T    C        0      0        2 
  17  chr17_15419687     AOna    T    C      0.5      1        2 
  17  chr17_15419687     ASom    T    C        0      0        2 
  17  chr17_15419687     HCab    T    C        0      0        2 
  17  chr17_15419687     HPrz    T    C        0      0        2 
  17  chr17_15419687     ZBoe    T    C        0      0        2 
  17  chr17_15419687     ZGre    T    C        0      0        2 
  17  chr17_15419687     ZHar    T    C        0      0        2 
  17  chr17_15419687   Sample    T    C        0      0        2 
  17  chr17_15425657     AAsi    G    A        0      0        2 
  17  chr17_15425657     AKia    G    A        0      0        2 
  17  chr17_15425657     AOna    G    A        0      0        2 
  17  chr17_15425657     ASom    G    A        0      0        2 
  17  chr17_15425657     HCab    G    A        0      0        2 
  17  chr17_15425657     HPrz    G    A        0      0        2 
  17  chr17_15425657     ZBoe    G    A        0      0        2 
  17  chr17_15425657     ZGre    G    A        1      2        2 
  17  chr17_15425657     ZHar    G    A        0      0        2 
  17  chr17_15425657   Sample    G    A        0      0        2 
  17  chr17_15428215     AAsi    G    A        0      0        2 
  17  chr17_15428215     AKia    G    A        0      0        2 
  17  chr17_15428215     AOna    G    A        0      0        2 
  17  chr17_15428215     ASom    G    A        0      0        2 
  17  chr17_15428215     HCab    G    A        0      0        2 
  17  chr17_15428215     HPrz    G    A        0      0        2 
  17  chr17_15428215     ZBoe    G    A        1      2        2 
  17  chr17_15428215     ZGre    G    A        1      2        2 
  17  chr17_15428215     ZHar    G    A        1      2        2 
  17  chr17_15428215   Sample    G    A        0      0        2 
  17  chr17_15440804     AAsi    G    A        0      0        2 
  17  chr17_15440804     AKia    G    A        0      0        2 
  17  chr17_15440804     AOna    G    A        0      0        2 
  17  chr17_15440804     ASom    G    A        0      0        2 
  17  chr17_15440804     HCab    G    A        0      0        2 
  17  chr17_15440804     HPrz    G    A        0      0        2 
  17  chr17_15440804     ZBoe    G    A      0.5      1        2 
  17  chr17_15440804     ZGre    G    A        0      0        2 
  17  chr17_15440804     ZHar    G    A        0      0        2 
  17  chr17_15440804   Sample    G    A        0      0        2 
  17  chr17_15442979     AAsi    G    A        0      0        2 
  17  chr17_15442979     AKia    G    A        0      0        2 
  17  chr17_15442979     AOna    G    A        0      0        2 
  17  chr17_15442979     ASom    G    A        0      0        2 
  17  chr17_15442979     HCab    G    A        0      0        2 
  17  chr17_15442979     HPrz    G    A        0      0        2 
  17  chr17_15442979     ZBoe    G    A        0      0        2 
  17  chr17_15442979     ZGre    G    A        0      0        2 
  17  chr17_15442979     ZHar    G    A        1      2        2 
  17  chr17_15442979   Sample    G    A        0      0        2 
  17  chr17_15445779     AAsi    C    T        0      0        2 
  17  chr17_15445779     AKia    C    T        0      0        2 
  17  chr17_15445779     AOna    C    T        0      0        2 
  17  chr17_15445779     ASom    C    T        0      0        2 
  17  chr17_15445779     HCab    C    T        1      2        2 
  17  chr17_15445779     HPrz    C    T        1      2        2 
  17  chr17_15445779     ZBoe    C    T        0      0        2 
  17  chr17_15445779     ZGre    C    T        0      0        2 
  17  chr17_15445779     ZHar    C    T        0      0        2 
  17  chr17_15445779   Sample    C    T        0      0        2 
  17  chr17_15449696     AAsi    G    A        0      0        2 
  17  chr17_15449696     AKia    G    A        0      0        2 
  17  chr17_15449696     AOna    G    A      0.5      1        2 
  17  chr17_15449696     ASom    G    A        0      0        2 
  17  chr17_15449696     HCab    G    A        0      0        2 
  17  chr17_15449696     HPrz    G    A        0      0        2 
  17  chr17_15449696     ZBoe    G    A        0      0        2 
  17  chr17_15449696     ZGre    G    A        0      0        2 
  17  chr17_15449696     ZHar    G    A        0      0        2 
  17  chr17_15449696   Sample    G    A        0      0        2 
  17  chr17_15456671     AAsi    T    C        0      0        2 
  17  chr17_15456671     AKia    T    C        0      0        2 
  17  chr17_15456671     AOna    T    C        0      0        2 
  17  chr17_15456671     ASom    T    C        0      0        2 
  17  chr17_15456671     HCab    T    C        0      0        2 
  17  chr17_15456671     HPrz    T    C        0      0        2 
  17  chr17_15456671     ZBoe    T    C        0      0        2 
  17  chr17_15456671     ZGre    T    C        0      0        2 
  17  chr17_15456671     ZHar    T    C      0.5      1        2 
  17  chr17_15456671   Sample    T    C        0      0        2 
  17  chr17_15457807     AAsi    C    T      0.5      1        2 
  17  chr17_15457807     AKia    C    T        0      0        2 
  17  chr17_15457807     AOna    C    T        0      0        2 
  17  chr17_15457807     ASom    C    T        0      0        2 
  17  chr17_15457807     HCab    C    T        0      0        2 
  17  chr17_15457807     HPrz    C    T        0      0        2 
  17  chr17_15457807     ZBoe    C    T        0      0        2 
  17  chr17_15457807     ZGre    C    T        0      0        2 
  17  chr17_15457807     ZHar    C    T        0      0        2 
  17  chr17_15457807   Sample    C    T        0      0        2 
  17  chr17_15460398     AAsi    G    A        0      0        2 
  17  chr17_15460398     AKia    G    A        0      0        2 
  17  chr17_15460398     AOna    G    A        0      0        2 
  17  chr17_15460398     ASom    G    A        1      2        2 
  17  chr17_15460398     HCab    G    A        0      0        2 
  17  chr17_15460398     HPrz    G    A        0      0        2 
  17  chr17_15460398     ZBoe    G    A        0      0        2 
  17  chr17_15460398     ZGre    G    A        0      0        2 
  17  chr17_15460398     ZHar    G    A        0      0        2 
  17  chr17_15460398   Sample    G    A        0      0        2 
  17  chr17_15462367     AAsi    C    G        0      0        2 
  17  chr17_15462367     AKia    C    G        0      0        2 
  17  chr17_15462367     AOna    C    G        0      0        2 
  17  chr17_15462367     ASom    C    G        0      0        2 
  17  chr17_15462367     HCab    C    G        1      2        2 
  17  chr17_15462367     HPrz    C    G        1      2        2 
  17  chr17_15462367     ZBoe    C    G        0      0        2 
  17  chr17_15462367     ZGre    C    G        0      0        2 
  17  chr17_15462367     ZHar    C    G        0      0        2 
  17  chr17_15462367   Sample    C    G        0      0        2 
  17  chr17_15466651     AAsi    G    A        0      0        2 
  17  chr17_15466651     AKia    G    A        0      0        2 
  17  chr17_15466651     AOna    G    A      0.5      1        2 
  17  chr17_15466651     ASom    G    A        0      0        2 
  17  chr17_15466651     HCab    G    A        0      0        2 
  17  chr17_15466651     HPrz    G    A        0      0        2 
  17  chr17_15466651     ZBoe    G    A        0      0        2 
  17  chr17_15466651     ZGre    G    A        0      0        2 
  17  chr17_15466651     ZHar    G    A        0      0        2 
  17  chr17_15466651   Sample    G    A        0      0        2 
  17  chr17_15468129     AAsi    T    G        0      0        2 
  17  chr17_15468129     AKia    T    G        0      0        2 
  17  chr17_15468129     AOna    T    G        0      0        2 
  17  chr17_15468129     ASom    T    G        0      0        2 
  17  chr17_15468129     HCab    T    G        1      2        2 
  17  chr17_15468129     HPrz    T    G        1      2        2 
  17  chr17_15468129     ZBoe    T    G        0      0        2 
  17  chr17_15468129     ZGre    T    G        0      0        2 
  17  chr17_15468129     ZHar    T    G        0      0        2 
  17  chr17_15468129   Sample    T    G        0      0        2 
  17  chr17_15472371     AAsi    G    C        0      0        2 
  17  chr17_15472371     AKia    G    C        0      0        2 
  17  chr17_15472371     AOna    G    C        0      0        2 
  17  chr17_15472371     ASom    G    C        0      0        2 
  17  chr17_15472371     HCab    G    C        0      0        2 
  17  chr17_15472371     HPrz    G    C        0      0        2 
  17  chr17_15472371     ZBoe    G    C        0      0        2 
  17  chr17_15472371     ZGre    G    C        1      2        2 
  17  chr17_15472371     ZHar    G    C        0      0        2 
  17  chr17_15472371   Sample    G    C        0      0        2 
  17  chr17_15477791     AAsi    C    T        0      0        2 
  17  chr17_15477791     AKia    C    T        0      0        2 
  17  chr17_15477791     AOna    C    T        0      0        2 
  17  chr17_15477791     ASom    C    T        0      0        2 
  17  chr17_15477791     HCab    C    T        0      0        2 
  17  chr17_15477791     HPrz    C    T        0      0        2 
  17  chr17_15477791     ZBoe    C    T        1      2        2 
  17  chr17_15477791     ZGre    C    T        0      0        2 
  17  chr17_15477791     ZHar    C    T        0      0        2 
  17  chr17_15477791   Sample    C    T        0      0        2 
  17  chr17_15488885     AAsi    A    G        1      2        2 
  17  chr17_15488885     AKia    A    G        0      0        2 
  17  chr17_15488885     AOna    A    G        0      0        2 
  17  chr17_15488885     ASom    A    G        1      2        2 
  17  chr17_15488885     HCab    A    G        0      0        2 
  17  chr17_15488885     HPrz    A    G        0      0        2 
  17  chr17_15488885     ZBoe    A    G        0      0        2 
  17  chr17_15488885     ZGre    A    G        0      0        2 
  17  chr17_15488885     ZHar    A    G        0      0        2 
  17  chr17_15488885   Sample    A    G        1      2        2 
  17  chr17_15512602     AAsi    T    C        0      0        2 
  17  chr17_15512602     AKia    T    C        1      2        2 
  17  chr17_15512602     AOna    T    C        0      0        2 
  17  chr17_15512602     ASom    T    C        0      0        2 
  17  chr17_15512602     HCab    T    C        0      0        2 
  17  chr17_15512602     HPrz    T    C        0      0        2 
  17  chr17_15512602     ZBoe    T    C        0      0        2 
  17  chr17_15512602     ZGre    T    C        0      0        2 
  17  chr17_15512602     ZHar    T    C        0      0        2 
  17  chr17_15512602   Sample    T    C        0      0        2 
  17  chr17_15512975     AAsi    A    G        0      0        2 
  17  chr17_15512975     AKia    A    G        0      0        2 
  17  chr17_15512975     AOna    A    G        0      0        2 
  17  chr17_15512975     ASom    A    G        0      0        2 
  17  chr17_15512975     HCab    A    G      0.5      1        2 
  17  chr17_15512975     HPrz    A    G        0      0        2 
  17  chr17_15512975     ZBoe    A    G        0      0        2 
  17  chr17_15512975     ZGre    A    G        0      0        2 
  17  chr17_15512975     ZHar    A    G        0      0        2 
  17  chr17_15512975   Sample    A    G        0      0        2 
  17  chr17_15513716     AAsi    T    C        0      0        2 
  17  chr17_15513716     AKia    T    C        0      0        2 
  17  chr17_15513716     AOna    T    C      0.5      1        2 
  17  chr17_15513716     ASom    T    C        0      0        2 
  17  chr17_15513716     HCab    T    C        0      0        2 
  17  chr17_15513716     HPrz    T    C        0      0        2 
  17  chr17_15513716     ZBoe    T    C        0      0        2 
  17  chr17_15513716     ZGre    T    C        0      0        2 
  17  chr17_15513716     ZHar    T    C        0      0        2 
  17  chr17_15513716   Sample    T    C        0      0        2 
  17  chr17_15513993     AAsi    C    T        0      0        2 
  17  chr17_15513993     AKia    C    T        0      0        2 
  17  chr17_15513993     AOna    C    T        0      0        2 
  17  chr17_15513993     ASom    C    T        0      0        2 
  17  chr17_15513993     HCab    C    T        0      0        2 
  17  chr17_15513993     HPrz    C    T        0      0        2 
  17  chr17_15513993     ZBoe    C    T      0.5      1        2 
  17  chr17_15513993     ZGre    C    T        0      0        2 
  17  chr17_15513993     ZHar    C    T        0      0        2 
  17  chr17_15513993   Sample    C    T        0      0        2 
  17  chr17_15514532     AAsi    C    A        0      0        2 
  17  chr17_15514532     AKia    C    A        0      0        2 
  17  chr17_15514532     AOna    C    A        0      0        2 
  17  chr17_15514532     ASom    C    A        0      0        2 
  17  chr17_15514532     HCab    C    A        1      2        2 
  17  chr17_15514532     HPrz    C    A        1      2        2 
  17  chr17_15514532     ZBoe    C    A        0      0        2 
  17  chr17_15514532     ZGre    C    A        0      0        2 
  17  chr17_15514532     ZHar    C    A        0      0        2 
  17  chr17_15514532   Sample    C    A        0      0        2 
  17  chr17_15522842     AAsi    T    C        0      0        2 
  17  chr17_15522842     AKia    T    C        0      0        2 
  17  chr17_15522842     AOna    T    C      0.5      1        2 
  17  chr17_15522842     ASom    T    C        0      0        2 
  17  chr17_15522842     HCab    T    C        0      0        2 
  17  chr17_15522842     HPrz    T    C        0      0        2 
  17  chr17_15522842     ZBoe    T    C        0      0        2 
  17  chr17_15522842     ZGre    T    C        0      0        2 
  17  chr17_15522842     ZHar    T    C        0      0        2 
  17  chr17_15522842   Sample    T    C        0      0        2 
  17  chr17_15529983     AAsi    A    G        0      0        2 
  17  chr17_15529983     AKia    A    G        0      0        2 
  17  chr17_15529983     AOna    A    G        0      0        2 
  17  chr17_15529983     ASom    A    G        0      0        2 
  17  chr17_15529983     HCab    A    G        0      0        2 
  17  chr17_15529983     HPrz    A    G        0      0        2 
  17  chr17_15529983     ZBoe    A    G        0      0        2 
  17  chr17_15529983     ZGre    A    G        1      2        2 
  17  chr17_15529983     ZHar    A    G        0      0        2 
  17  chr17_15529983   Sample    A    G        0      0        2 
  17  chr17_15542930     AAsi    G    T        1      2        2 
  17  chr17_15542930     AKia    G    T        0      0        2 
  17  chr17_15542930     AOna    G    T        0      0        2 
  17  chr17_15542930     ASom    G    T        0      0        2 
  17  chr17_15542930     HCab    G    T        0      0        2 
  17  chr17_15542930     HPrz    G    T        0      0        2 
  17  chr17_15542930     ZBoe    G    T        0      0        2 
  17  chr17_15542930     ZGre    G    T        0      0        2 
  17  chr17_15542930     ZHar    G    T        0      0        2 
  17  chr17_15542930   Sample    G    T        1      2        2 
  17  chr17_15546949     AAsi    T    C        0      0        2 
  17  chr17_15546949     AKia    T    C        0      0        2 
  17  chr17_15546949     AOna    T    C      0.5      1        2 
  17  chr17_15546949     ASom    T    C        0      0        2 
  17  chr17_15546949     HCab    T    C        0      0        2 
  17  chr17_15546949     HPrz    T    C        0      0        2 
  17  chr17_15546949     ZBoe    T    C        0      0        2 
  17  chr17_15546949     ZGre    T    C        0      0        2 
  17  chr17_15546949     ZHar    T    C        0      0        2 
  17  chr17_15546949   Sample    T    C        0      0        2 
  17  chr17_15548458     AAsi    A    C        0      0        2 
  17  chr17_15548458     AKia    A    C        0      0        2 
  17  chr17_15548458     AOna    A    C        0      0        2 
  17  chr17_15548458     ASom    A    C        0      0        2 
  17  chr17_15548458     HCab    A    C        1      2        2 
  17  chr17_15548458     HPrz    A    C        1      2        2 
  17  chr17_15548458     ZBoe    A    C        0      0        2 
  17  chr17_15548458     ZGre    A    C        0      0        2 
  17  chr17_15548458     ZHar    A    C        0      0        2 
  17  chr17_15548458   Sample    A    C        0      0        2 
  17  chr17_15549762     AAsi    T    C        0      0        2 
  17  chr17_15549762     AKia    T    C        0      0        2 
  17  chr17_15549762     AOna    T    C        0      0        2 
  17  chr17_15549762     ASom    T    C        0      0        2 
  17  chr17_15549762     HCab    T    C        1      2        2 
  17  chr17_15549762     HPrz    T    C        1      2        2 
  17  chr17_15549762     ZBoe    T    C        0      0        2 
  17  chr17_15549762     ZGre    T    C        0      0        2 
  17  chr17_15549762     ZHar    T    C        0      0        2 
  17  chr17_15549762   Sample    T    C        0      0        2 
  17  chr17_15550581     AAsi    T    C        0      0        2 
  17  chr17_15550581     AKia    T    C        0      0        2 
  17  chr17_15550581     AOna    T    C        0      0        2 
  17  chr17_15550581     ASom    T    C        0      0        2 
  17  chr17_15550581     HCab    T    C        1      2        2 
  17  chr17_15550581     HPrz    T    C        1      2        2 
  17  chr17_15550581     ZBoe    T    C        0      0        2 
  17  chr17_15550581     ZGre    T    C        0      0        2 
  17  chr17_15550581     ZHar    T    C        0      0        2 
  17  chr17_15550581   Sample    T    C        0      0        2 
  17  chr17_15550700     AAsi    A    G        0      0        2 
  17  chr17_15550700     AKia    A    G        0      0        2 
  17  chr17_15550700     AOna    A    G        0      0        2 
  17  chr17_15550700     ASom    A    G        0      0        2 
  17  chr17_15550700     HCab    A    G        0      0        2 
  17  chr17_15550700     HPrz    A    G        0      0        2 
  17  chr17_15550700     ZBoe    A    G      0.5      1        2 
  17  chr17_15550700     ZGre    A    G        0      0        2 
  17  chr17_15550700     ZHar    A    G        0      0        2 
  17  chr17_15550700   Sample    A    G        0      0        2 
  17  chr17_15553168     AAsi    C    G        0      0        2 
  17  chr17_15553168     AKia    C    G        1      2        2 
  17  chr17_15553168     AOna    C    G        1      2        2 
  17  chr17_15553168     ASom    C    G        0      0        2 
  17  chr17_15553168     HCab    C    G        0      0        2 
  17  chr17_15553168     HPrz    C    G        0      0        2 
  17  chr17_15553168     ZBoe    C    G        0      0        2 
  17  chr17_15553168     ZGre    C    G        0      0        2 
  17  chr17_15553168     ZHar    C    G        1      2        2 
  17  chr17_15553168   Sample    C    G        0      0        2 
  17  chr17_15567192     AAsi    C    T        0      0        2 
  17  chr17_15567192     AKia    C    T        1      2        2 
  17  chr17_15567192     AOna    C    T        1      2        2 
  17  chr17_15567192     ASom    C    T        0      0        2 
  17  chr17_15567192     HCab    C    T        0      0        2 
  17  chr17_15567192     HPrz    C    T        0      0        2 
  17  chr17_15567192     ZBoe    C    T        0      0        2 
  17  chr17_15567192     ZGre    C    T        0      0        2 
  17  chr17_15567192     ZHar    C    T        1      2        2 
  17  chr17_15567192   Sample    C    T        0      0        2 
  17  chr17_15568072     AAsi    A    G      0.5      1        2 
  17  chr17_15568072     AKia    A    G        0      0        2 
  17  chr17_15568072     AOna    A    G        0      0        2 
  17  chr17_15568072     ASom    A    G        0      0        2 
  17  chr17_15568072     HCab    A    G        0      0        2 
  17  chr17_15568072     HPrz    A    G        0      0        2 
  17  chr17_15568072     ZBoe    A    G        0      0        2 
  17  chr17_15568072     ZGre    A    G        0      0        2 
  17  chr17_15568072     ZHar    A    G        0      0        2 
  17  chr17_15568072   Sample    A    G        1      2        2 
  17  chr17_15580096     AAsi    C    A        1      2        2 
  17  chr17_15580096     AKia    C    A        0      0        2 
  17  chr17_15580096     AOna    C    A        0      0        2 
  17  chr17_15580096     ASom    C    A        1      2        2 
  17  chr17_15580096     HCab    C    A        0      0        2 
  17  chr17_15580096     HPrz    C    A        0      0        2 
  17  chr17_15580096     ZBoe    C    A        0      0        2 
  17  chr17_15580096     ZGre    C    A        0      0        2 
  17  chr17_15580096     ZHar    C    A        0      0        2 
  17  chr17_15580096   Sample    C    A        1      2        2 
  17  chr17_15580181     AAsi    C    G        0      0        2 
  17  chr17_15580181     AKia    C    G        0      0        2 
  17  chr17_15580181     AOna    C    G        0      0        2 
  17  chr17_15580181     ASom    C    G        0      0        2 
  17  chr17_15580181     HCab    C    G        0      0        2 
  17  chr17_15580181     HPrz    C    G        0      0        2 
  17  chr17_15580181     ZBoe    C    G        0      0        2 
  17  chr17_15580181     ZGre    C    G        0      0        2 
  17  chr17_15580181     ZHar    C    G      0.5      1        2 
  17  chr17_15580181   Sample    C    G        0      0        2 
  17  chr17_15582285     AAsi    T    C        0      0        2 
  17  chr17_15582285     AKia    T    C        0      0        2 
  17  chr17_15582285     AOna    T    C        0      0        2 
  17  chr17_15582285     ASom    T    C        0      0        2 
  17  chr17_15582285     HCab    T    C        1      2        2 
  17  chr17_15582285     HPrz    T    C        1      2        2 
  17  chr17_15582285     ZBoe    T    C        0      0        2 
  17  chr17_15582285     ZGre    T    C        0      0        2 
  17  chr17_15582285     ZHar    T    C        0      0        2 
  17  chr17_15582285   Sample    T    C        0      0        2 
  17  chr17_15585822     AAsi    T    C        0      0        2 
  17  chr17_15585822     AKia    T    C        0      0        2 
  17  chr17_15585822     AOna    T    C        0      0        2 
  17  chr17_15585822     ASom    T    C        0      0        2 
  17  chr17_15585822     HCab    T    C        1      2        2 
  17  chr17_15585822     HPrz    T    C        1      2        2 
  17  chr17_15585822     ZBoe    T    C        0      0        2 
  17  chr17_15585822     ZGre    T    C        0      0        2 
  17  chr17_15585822     ZHar    T    C        0      0        2 
  17  chr17_15585822   Sample    T    C        0      0        2 
  17  chr17_15593656     AAsi    C    T        0      0        2 
  17  chr17_15593656     AKia    C    T        0      0        2 
  17  chr17_15593656     AOna    C    T        0      0        2 
  17  chr17_15593656     ASom    C    T        0      0        2 
  17  chr17_15593656     HCab    C    T        0      0        2 
  17  chr17_15593656     HPrz    C    T        0      0        2 
  17  chr17_15593656     ZBoe    C    T        0      0        2 
  17  chr17_15593656     ZGre    C    T        1      2        2 
  17  chr17_15593656     ZHar    C    T        0      0        2 
  17  chr17_15593656   Sample    C    T        0      0        2 
  17  chr17_15594680     AAsi    C    T        0      0        2 
  17  chr17_15594680     AKia    C    T        1      2        2 
  17  chr17_15594680     AOna    C    T        1      2        2 
  17  chr17_15594680     ASom    C    T        0      0        2 
  17  chr17_15594680     HCab    C    T        0      0        2 
  17  chr17_15594680     HPrz    C    T        0      0        2 
  17  chr17_15594680     ZBoe    C    T        0      0        2 
  17  chr17_15594680     ZGre    C    T        0      0        2 
  17  chr17_15594680     ZHar    C    T        0      0        2 
  17  chr17_15594680   Sample    C    T        0      0        2 
  17  chr17_15606798     AAsi    T    C        0      0        2 
  17  chr17_15606798     AKia    T    C        0      0        2 
  17  chr17_15606798     AOna    T    C        1      2        2 
  17  chr17_15606798     ASom    T    C        0      0        2 
  17  chr17_15606798     HCab    T    C        0      0        2 
  17  chr17_15606798     HPrz    T    C        0      0        2 
  17  chr17_15606798     ZBoe    T    C        0      0        2 
  17  chr17_15606798     ZGre    T    C        0      0        2 
  17  chr17_15606798     ZHar    T    C        0      0        2 
  17  chr17_15606798   Sample    T    C        0      0        2 
  17  chr17_15621178     AAsi    C    T        0      0        2 
  17  chr17_15621178     AKia    C    T        0      0        2 
  17  chr17_15621178     AOna    C    T        0      0        2 
  17  chr17_15621178     ASom    C    T        0      0        2 
  17  chr17_15621178     HCab    C    T        1      2        2 
  17  chr17_15621178     HPrz    C    T        1      2        2 
  17  chr17_15621178     ZBoe    C    T        0      0        2 
  17  chr17_15621178     ZGre    C    T        0      0        2 
  17  chr17_15621178     ZHar    C    T        0      0        2 
  17  chr17_15621178   Sample    C    T        0      0        2 
  17  chr17_15629908     AAsi    A    G        0      0        2 
  17  chr17_15629908     AKia    A    G        0      0        2 
  17  chr17_15629908     AOna    A    G        0      0        2 
  17  chr17_15629908     ASom    A    G        0      0        2 
  17  chr17_15629908     HCab    A    G        1      2        2 
  17  chr17_15629908     HPrz    A    G        1      2        2 
  17  chr17_15629908     ZBoe    A    G      0.5      1        2 
  17  chr17_15629908     ZGre    A    G        0      0        2 
  17  chr17_15629908     ZHar    A    G        0      0        2 
  17  chr17_15629908   Sample    A    G        0      0        2 
  17  chr17_15637622     AAsi    G    A        0      0        2 
  17  chr17_15637622     AKia    G    A      0.5      1        2 
  17  chr17_15637622     AOna    G    A        0      0        2 
  17  chr17_15637622     ASom    G    A        0      0        2 
  17  chr17_15637622     HCab    G    A        0      0        2 
  17  chr17_15637622     HPrz    G    A        0      0        2 
  17  chr17_15637622     ZBoe    G    A        0      0        2 
  17  chr17_15637622     ZGre    G    A        0      0        2 
  17  chr17_15637622     ZHar    G    A        0      0        2 
  17  chr17_15637622   Sample    G    A        0      0        2 
  17  chr17_15645488     AAsi    T    C        0      0        2 
  17  chr17_15645488     AKia    T    C        0      0        2 
  17  chr17_15645488     AOna    T    C        0      0        2 
  17  chr17_15645488     ASom    T    C        0      0        2 
  17  chr17_15645488     HCab    T    C        1      2        2 
  17  chr17_15645488     HPrz    T    C        0      0        2 
  17  chr17_15645488     ZBoe    T    C        0      0        2 
  17  chr17_15645488     ZGre    T    C        0      0        2 
  17  chr17_15645488     ZHar    T    C        0      0        2 
  17  chr17_15645488   Sample    T    C        0      0        2 
  17  chr17_15658126     AAsi    G    T        0      0        2 
  17  chr17_15658126     AKia    G    T        0      0        2 
  17  chr17_15658126     AOna    G    T        0      0        2 
  17  chr17_15658126     ASom    G    T        0      0        2 
  17  chr17_15658126     HCab    G    T        0      0        2 
  17  chr17_15658126     HPrz    G    T        0      0        2 
  17  chr17_15658126     ZBoe    G    T        0      0        2 
  17  chr17_15658126     ZGre    G    T        1      2        2 
  17  chr17_15658126     ZHar    G    T        0      0        2 
  17  chr17_15658126   Sample    G    T        0      0        2 
  17  chr17_15665497     AAsi    G    T        0      0        2 
  17  chr17_15665497     AKia    G    T        0      0        2 
  17  chr17_15665497     AOna    G    T        0      0        2 
  17  chr17_15665497     ASom    G    T        0      0        2 
  17  chr17_15665497     HCab    G    T        1      2        2 
  17  chr17_15665497     HPrz    G    T      0.5      1        2 
  17  chr17_15665497     ZBoe    G    T        0      0        2 
  17  chr17_15665497     ZGre    G    T        0      0        2 
  17  chr17_15665497     ZHar    G    T        0      0        2 
  17  chr17_15665497   Sample    G    T        0      0        2 
  17  chr17_15667812     AAsi    A    G        0      0        2 
  17  chr17_15667812     AKia    A    G        0      0        2 
  17  chr17_15667812     AOna    A    G        0      0        2 
  17  chr17_15667812     ASom    A    G        0      0        2 
  17  chr17_15667812     HCab    A    G        0      0        2 
  17  chr17_15667812     HPrz    A    G        0      0        2 
  17  chr17_15667812     ZBoe    A    G        0      0        2 
  17  chr17_15667812     ZGre    A    G        0      0        2 
  17  chr17_15667812     ZHar    A    G        1      2        2 
  17  chr17_15667812   Sample    A    G        0      0        2 
  17  chr17_15668049     AAsi    T    C        0      0        2 
  17  chr17_15668049     AKia    T    C        0      0        2 
  17  chr17_15668049     AOna    T    C        0      0        2 
  17  chr17_15668049     ASom    T    C        0      0        2 
  17  chr17_15668049     HCab    T    C        1      2        2 
  17  chr17_15668049     HPrz    T    C        1      2        2 
  17  chr17_15668049     ZBoe    T    C        0      0        2 
  17  chr17_15668049     ZGre    T    C        0      0        2 
  17  chr17_15668049     ZHar    T    C        0      0        2 
  17  chr17_15668049   Sample    T    C        0      0        2 
  17  chr17_15673042     AAsi    T    G        0      0        2 
  17  chr17_15673042     AKia    T    G        0      0        2 
  17  chr17_15673042     AOna    T    G        0      0        2 
  17  chr17_15673042     ASom    T    G        0      0        2 
  17  chr17_15673042     HCab    T    G        1      2        2 
  17  chr17_15673042     HPrz    T    G        1      2        2 
  17  chr17_15673042     ZBoe    T    G        0      0        2 
  17  chr17_15673042     ZGre    T    G        0      0        2 
  17  chr17_15673042     ZHar    T    G        0      0        2 
  17  chr17_15673042   Sample    T    G        0      0        2 
  17  chr17_15683745     AAsi    T    C        0      0        2 
  17  chr17_15683745     AKia    T    C        0      0        2 
  17  chr17_15683745     AOna    T    C        0      0        2 
  17  chr17_15683745     ASom    T    C        0      0        2 
  17  chr17_15683745     HCab    T    C        0      0        2 
  17  chr17_15683745     HPrz    T    C      0.5      1        2 
  17  chr17_15683745     ZBoe    T    C        0      0        2 
  17  chr17_15683745     ZGre    T    C        0      0        2 
  17  chr17_15683745     ZHar    T    C        0      0        2 
  17  chr17_15683745   Sample    T    C        0      0        2 
  17  chr17_15687257     AAsi    A    G        0      0        2 
  17  chr17_15687257     AKia    A    G        1      2        2 
  17  chr17_15687257     AOna    A    G        1      2        2 
  17  chr17_15687257     ASom    A    G        0      0        2 
  17  chr17_15687257     HCab    A    G        0      0        2 
  17  chr17_15687257     HPrz    A    G        0      0        2 
  17  chr17_15687257     ZBoe    A    G        0      0        2 
  17  chr17_15687257     ZGre    A    G        0      0        2 
  17  chr17_15687257     ZHar    A    G        0      0        2 
  17  chr17_15687257   Sample    A    G        0      0        2 
  17  chr17_15687947     AAsi    T    C      0.5      1        2 
  17  chr17_15687947     AKia    T    C        0      0        2 
  17  chr17_15687947     AOna    T    C        0      0        2 
  17  chr17_15687947     ASom    T    C        0      0        2 
  17  chr17_15687947     HCab    T    C        0      0        2 
  17  chr17_15687947     HPrz    T    C        0      0        2 
  17  chr17_15687947     ZBoe    T    C        0      0        2 
  17  chr17_15687947     ZGre    T    C        0      0        2 
  17  chr17_15687947     ZHar    T    C        0      0        2 
  17  chr17_15687947   Sample    T    C        1      2        2 
  17  chr17_15688482     AAsi    C    A        0      0        2 
  17  chr17_15688482     AKia    C    A        0      0        2 
  17  chr17_15688482     AOna    C    A        0      0        2 
  17  chr17_15688482     ASom    C    A        0      0        2 
  17  chr17_15688482     HCab    C    A        0      0        2 
  17  chr17_15688482     HPrz    C    A        0      0        2 
  17  chr17_15688482     ZBoe    C    A        0      0        2 
  17  chr17_15688482     ZGre    C    A        0      0        2 
  17  chr17_15688482     ZHar    C    A      0.5      1        2 
  17  chr17_15688482   Sample    C    A        0      0        2 
  17  chr17_15692409     AAsi    T    C        1      2        2 
  17  chr17_15692409     AKia    T    C        1      2        2 
  17  chr17_15692409     AOna    T    C        1      2        2 
  17  chr17_15692409     ASom    T    C        1      2        2 
  17  chr17_15692409     HCab    T    C        0      0        2 
  17  chr17_15692409     HPrz    T    C        0      0        2 
  17  chr17_15692409     ZBoe    T    C        0      0        2 
  17  chr17_15692409     ZGre    T    C        0      0        2 
  17  chr17_15692409     ZHar    T    C        0      0        2 
  17  chr17_15692409   Sample    T    C        1      2        2 
  17  chr17_15695957     AAsi    C    G        0      0        2 
  17  chr17_15695957     AKia    C    G        0      0        2 
  17  chr17_15695957     AOna    C    G        0      0        2 
  17  chr17_15695957     ASom    C    G        0      0        2 
  17  chr17_15695957     HCab    C    G        0      0        2 
  17  chr17_15695957     HPrz    C    G        0      0        2 
  17  chr17_15695957     ZBoe    C    G        0      0        2 
  17  chr17_15695957     ZGre    C    G        0      0        2 
  17  chr17_15695957     ZHar    C    G        1      2        2 
  17  chr17_15695957   Sample    C    G        0      0        2 
  17  chr17_15720919     AAsi    T    G      0.5      1        2 
  17  chr17_15720919     AKia    T    G        0      0        2 
  17  chr17_15720919     AOna    T    G        0      0        2 
  17  chr17_15720919     ASom    T    G        1      2        2 
  17  chr17_15720919     HCab    T    G        0      0        2 
  17  chr17_15720919     HPrz    T    G        0      0        2 
  17  chr17_15720919     ZBoe    T    G        0      0        2 
  17  chr17_15720919     ZGre    T    G        0      0        2 
  17  chr17_15720919     ZHar    T    G        0      0        2 
  17  chr17_15720919   Sample    T    G        0      0        2 
  17  chr17_15736210     AAsi    G    A        0      0        2 
  17  chr17_15736210     AKia    G    A        0      0        2 
  17  chr17_15736210     AOna    G    A        1      2        2 
  17  chr17_15736210     ASom    G    A        0      0        2 
  17  chr17_15736210     HCab    G    A        0      0        2 
  17  chr17_15736210     HPrz    G    A        0      0        2 
  17  chr17_15736210     ZBoe    G    A        0      0        2 
  17  chr17_15736210     ZGre    G    A        0      0        2 
  17  chr17_15736210     ZHar    G    A        0      0        2 
  17  chr17_15736210   Sample    G    A        0      0        2 
  17  chr17_15745114     AAsi    G    A        0      0        2 
  17  chr17_15745114     AKia    G    A        0      0        2 
  17  chr17_15745114     AOna    G    A        0      0        2 
  17  chr17_15745114     ASom    G    A        0      0        2 
  17  chr17_15745114     HCab    G    A      0.5      1        2 
  17  chr17_15745114     HPrz    G    A      0.5      1        2 
  17  chr17_15745114     ZBoe    G    A        0      0        2 
  17  chr17_15745114     ZGre    G    A        0      0        2 
  17  chr17_15745114     ZHar    G    A        0      0        2 
  17  chr17_15745114   Sample    G    A        0      0        2 
  17  chr17_15745905     AAsi    C    T        0      0        2 
  17  chr17_15745905     AKia    C    T        0      0        2 
  17  chr17_15745905     AOna    C    T        0      0        2 
  17  chr17_15745905     ASom    C    T        0      0        2 
  17  chr17_15745905     HCab    C    T        0      0        2 
  17  chr17_15745905     HPrz    C    T        0      0        2 
  17  chr17_15745905     ZBoe    C    T        0      0        2 
  17  chr17_15745905     ZGre    C    T        0      0        2 
  17  chr17_15745905     ZHar    C    T        1      2        2 
  17  chr17_15745905   Sample    C    T        0      0        2 
  17  chr17_15753376     AAsi    T    C        0      0        2 
  17  chr17_15753376     AKia    T    C        0      0        2 
  17  chr17_15753376     AOna    T    C        0      0        2 
  17  chr17_15753376     ASom    T    C        0      0        2 
  17  chr17_15753376     HCab    T    C      0.5      1        2 
  17  chr17_15753376     HPrz    T    C      0.5      1        2 
  17  chr17_15753376     ZBoe    T    C        0      0        2 
  17  chr17_15753376     ZGre    T    C        0      0        2 
  17  chr17_15753376     ZHar    T    C        0      0        2 
  17  chr17_15753376   Sample    T    C        0      0        2 
  17  chr17_15756931     AAsi    C    A        0      0        2 
  17  chr17_15756931     AKia    C    A        0      0        2 
  17  chr17_15756931     AOna    C    A        0      0        2 
  17  chr17_15756931     ASom    C    A        0      0        2 
  17  chr17_15756931     HCab    C    A        1      2        2 
  17  chr17_15756931     HPrz    C    A        1      2        2 
  17  chr17_15756931     ZBoe    C    A        0      0        2 
  17  chr17_15756931     ZGre    C    A        0      0        2 
  17  chr17_15756931     ZHar    C    A        0      0        2 
  17  chr17_15756931   Sample    C    A        0      0        2 
  17  chr17_15758185     AAsi    T    A      0.5      1        2 
  17  chr17_15758185     AKia    T    A        0      0        2 
  17  chr17_15758185     AOna    T    A        0      0        2 
  17  chr17_15758185     ASom    T    A        1      2        2 
  17  chr17_15758185     HCab    T    A        0      0        2 
  17  chr17_15758185     HPrz    T    A        0      0        2 
  17  chr17_15758185     ZBoe    T    A        0      0        2 
  17  chr17_15758185     ZGre    T    A        0      0        2 
  17  chr17_15758185     ZHar    T    A        0      0        2 
  17  chr17_15758185   Sample    T    A        1      2        2 
  17  chr17_15759713     AAsi    G    T        0      0        2 
  17  chr17_15759713     AKia    G    T        0      0        2 
  17  chr17_15759713     AOna    G    T        0      0        2 
  17  chr17_15759713     ASom    G    T        0      0        2 
  17  chr17_15759713     HCab    G    T        0      0        2 
  17  chr17_15759713     HPrz    G    T        0      0        2 
  17  chr17_15759713     ZBoe    G    T        0      0        2 
  17  chr17_15759713     ZGre    G    T        0      0        2 
  17  chr17_15759713     ZHar    G    T      0.5      1        2 
  17  chr17_15759713   Sample    G    T        0      0        2 
  17  chr17_15760428     AAsi    G    A        0      0        2 
  17  chr17_15760428     AKia    G    A        0      0        2 
  17  chr17_15760428     AOna    G    A        0      0        2 
  17  chr17_15760428     ASom    G    A        0      0        2 
  17  chr17_15760428     HCab    G    A        0      0        2 
  17  chr17_15760428     HPrz    G    A        0      0        2 
  17  chr17_15760428     ZBoe    G    A      0.5      1        2 
  17  chr17_15760428     ZGre    G    A        0      0        2 
  17  chr17_15760428     ZHar    G    A        0      0        2 
  17  chr17_15760428   Sample    G    A        0      0        2 
  17  chr17_15761576     AAsi    G    A        0      0        2 
  17  chr17_15761576     AKia    G    A      0.5      1        2 
  17  chr17_15761576     AOna    G    A        0      0        2 
  17  chr17_15761576     ASom    G    A        0      0        2 
  17  chr17_15761576     HCab    G    A        0      0        2 
  17  chr17_15761576     HPrz    G    A        0      0        2 
  17  chr17_15761576     ZBoe    G    A        0      0        2 
  17  chr17_15761576     ZGre    G    A        0      0        2 
  17  chr17_15761576     ZHar    G    A        0      0        2 
  17  chr17_15761576   Sample    G    A        0      0        2 
  17  chr17_15764114     AAsi    G    A        0      0        2 
  17  chr17_15764114     AKia    G    A        0      0        2 
  17  chr17_15764114     AOna    G    A        0      0        2 
  17  chr17_15764114     ASom    G    A        0      0        2 
  17  chr17_15764114     HCab    G    A        0      0        2 
  17  chr17_15764114     HPrz    G    A        0      0        2 
  17  chr17_15764114     ZBoe    G    A        0      0        2 
  17  chr17_15764114     ZGre    G    A        1      2        2 
  17  chr17_15764114     ZHar    G    A        0      0        2 
  17  chr17_15764114   Sample    G    A        0      0        2 
  17  chr17_15765738     AAsi    T    C        0      0        2 
  17  chr17_15765738     AKia    T    C        0      0        2 
  17  chr17_15765738     AOna    T    C        0      0        2 
  17  chr17_15765738     ASom    T    C        0      0        2 
  17  chr17_15765738     HCab    T    C      0.5      1        2 
  17  chr17_15765738     HPrz    T    C        0      0        2 
  17  chr17_15765738     ZBoe    T    C        0      0        2 
  17  chr17_15765738     ZGre    T    C        0      0        2 
  17  chr17_15765738     ZHar    T    C        0      0        2 
  17  chr17_15765738   Sample    T    C        0      0        2 
  17  chr17_15774652     AAsi    G    T        0      0        2 
  17  chr17_15774652     AKia    G    T        0      0        2 
  17  chr17_15774652     AOna    G    T        0      0        2 
  17  chr17_15774652     ASom    G    T        0      0        2 
  17  chr17_15774652     HCab    G    T        1      2        2 
  17  chr17_15774652     HPrz    G    T        1      2        2 
  17  chr17_15774652     ZBoe    G    T        0      0        2 
  17  chr17_15774652     ZGre    G    T        0      0        2 
  17  chr17_15774652     ZHar    G    T        0      0        2 
  17  chr17_15774652   Sample    G    T        0      0        2 
  17  chr17_15776297     AAsi    A    G        0      0        2 
  17  chr17_15776297     AKia    A    G        0      0        2 
  17  chr17_15776297     AOna    A    G        0      0        2 
  17  chr17_15776297     ASom    A    G        0      0        2 
  17  chr17_15776297     HCab    A    G        0      0        2 
  17  chr17_15776297     HPrz    A    G        0      0        2 
  17  chr17_15776297     ZBoe    A    G      0.5      1        2 
  17  chr17_15776297     ZGre    A    G        0      0        2 
  17  chr17_15776297     ZHar    A    G        0      0        2 
  17  chr17_15776297   Sample    A    G        0      0        2 
  17  chr17_15779844     AAsi    A    G        0      0        2 
  17  chr17_15779844     AKia    A    G        0      0        2 
  17  chr17_15779844     AOna    A    G        0      0        2 
  17  chr17_15779844     ASom    A    G        0      0        2 
  17  chr17_15779844     HCab    A    G        0      0        2 
  17  chr17_15779844     HPrz    A    G        0      0        2 
  17  chr17_15779844     ZBoe    A    G      0.5      1        2 
  17  chr17_15779844     ZGre    A    G        1      2        2 
  17  chr17_15779844     ZHar    A    G        0      0        2 
  17  chr17_15779844   Sample    A    G        0      0        2 
  17  chr17_15792061     AAsi    C    T        0      0        2 
  17  chr17_15792061     AKia    C    T        0      0        2 
  17  chr17_15792061     AOna    C    T        0      0        2 
  17  chr17_15792061     ASom    C    T        0      0        2 
  17  chr17_15792061     HCab    C    T        1      2        2 
  17  chr17_15792061     HPrz    C    T        1      2        2 
  17  chr17_15792061     ZBoe    C    T        0      0        2 
  17  chr17_15792061     ZGre    C    T        0      0        2 
  17  chr17_15792061     ZHar    C    T        0      0        2 
  17  chr17_15792061   Sample    C    T        0      0        2 
  17  chr17_15794635     AAsi    A    G        1      2        2 
  17  chr17_15794635     AKia    A    G        0      0        2 
  17  chr17_15794635     AOna    A    G        0      0        2 
  17  chr17_15794635     ASom    A    G        1      2        2 
  17  chr17_15794635     HCab    A    G        0      0        2 
  17  chr17_15794635     HPrz    A    G        0      0        2 
  17  chr17_15794635     ZBoe    A    G        0      0        2 
  17  chr17_15794635     ZGre    A    G        0      0        2 
  17  chr17_15794635     ZHar    A    G        0      0        2 
  17  chr17_15794635   Sample    A    G        1      2        2 
  17  chr17_15806893     AAsi    G    A        0      0        2 
  17  chr17_15806893     AKia    G    A        1      2        2 
  17  chr17_15806893     AOna    G    A        0      0        2 
  17  chr17_15806893     ASom    G    A        0      0        2 
  17  chr17_15806893     HCab    G    A        0      0        2 
  17  chr17_15806893     HPrz    G    A        0      0        2 
  17  chr17_15806893     ZBoe    G    A        0      0        2 
  17  chr17_15806893     ZGre    G    A        0      0        2 
  17  chr17_15806893     ZHar    G    A        0      0        2 
  17  chr17_15806893   Sample    G    A        0      0        2 
  17  chr17_15814431     AAsi    G    A        0      0        2 
  17  chr17_15814431     AKia    G    A        1      2        2 
  17  chr17_15814431     AOna    G    A        0      0        2 
  17  chr17_15814431     ASom    G    A        0      0        2 
  17  chr17_15814431     HCab    G    A        0      0        2 
  17  chr17_15814431     HPrz    G    A        0      0        2 
  17  chr17_15814431     ZBoe    G    A        0      0        2 
  17  chr17_15814431     ZGre    G    A        0      0        2 
  17  chr17_15814431     ZHar    G    A        0      0        2 
  17  chr17_15814431   Sample    G    A        0      0        2 
  17  chr17_15816364     AAsi    T    C        0      0        2 
  17  chr17_15816364     AKia    T    C        0      0        2 
  17  chr17_15816364     AOna    T    C        0      0        2 
  17  chr17_15816364     ASom    T    C        0      0        2 
  17  chr17_15816364     HCab    T    C        0      0        2 
  17  chr17_15816364     HPrz    T    C        0      0        2 
  17  chr17_15816364     ZBoe    T    C        0      0        2 
  17  chr17_15816364     ZGre    T    C        0      0        2 
  17  chr17_15816364     ZHar    T    C        1      2        2 
  17  chr17_15816364   Sample    T    C        0      0        2 
  17  chr17_15820583     AAsi    T    G        0      0        2 
  17  chr17_15820583     AKia    T    G        0      0        2 
  17  chr17_15820583     AOna    T    G        0      0        2 
  17  chr17_15820583     ASom    T    G        0      0        2 
  17  chr17_15820583     HCab    T    G        0      0        2 
  17  chr17_15820583     HPrz    T    G        0      0        2 
  17  chr17_15820583     ZBoe    T    G        0      0        2 
  17  chr17_15820583     ZGre    T    G        0      0        2 
  17  chr17_15820583     ZHar    T    G        1      2        2 
  17  chr17_15820583   Sample    T    G        0      0        2 
  17  chr17_15830720     AAsi    T    C        0      0        2 
  17  chr17_15830720     AKia    T    C        0      0        2 
  17  chr17_15830720     AOna    T    C        0      0        2 
  17  chr17_15830720     ASom    T    C        0      0        2 
  17  chr17_15830720     HCab    T    C        1      2        2 
  17  chr17_15830720     HPrz    T    C        1      2        2 
  17  chr17_15830720     ZBoe    T    C        0      0        2 
  17  chr17_15830720     ZGre    T    C        0      0        2 
  17  chr17_15830720     ZHar    T    C        0      0        2 
  17  chr17_15830720   Sample    T    C        0      0        2 
  17  chr17_15830842     AAsi    A    G        1      2        2 
  17  chr17_15830842     AKia    A    G        0      0        2 
  17  chr17_15830842     AOna    A    G        0      0        2 
  17  chr17_15830842     ASom    A    G        1      2        2 
  17  chr17_15830842     HCab    A    G        1      2        2 
  17  chr17_15830842     HPrz    A    G        1      2        2 
  17  chr17_15830842     ZBoe    A    G        0      0        2 
  17  chr17_15830842     ZGre    A    G        0      0        2 
  17  chr17_15830842     ZHar    A    G        0      0        2 
  17  chr17_15830842   Sample    A    G        1      2        2 
  17  chr17_15833187     AAsi    T    A        0      0        2 
  17  chr17_15833187     AKia    T    A        0      0        2 
  17  chr17_15833187     AOna    T    A        0      0        2 
  17  chr17_15833187     ASom    T    A        0      0        2 
  17  chr17_15833187     HCab    T    A        0      0        2 
  17  chr17_15833187     HPrz    T    A        0      0        2 
  17  chr17_15833187     ZBoe    T    A      0.5      1        2 
  17  chr17_15833187     ZGre    T    A        0      0        2 
  17  chr17_15833187     ZHar    T    A        0      0        2 
  17  chr17_15833187   Sample    T    A        0      0        2 
  17  chr17_15835204     AAsi    G    A        0      0        2 
  17  chr17_15835204     AKia    G    A        0      0        2 
  17  chr17_15835204     AOna    G    A        0      0        2 
  17  chr17_15835204     ASom    G    A        0      0        2 
  17  chr17_15835204     HCab    G    A        0      0        2 
  17  chr17_15835204     HPrz    G    A        0      0        2 
  17  chr17_15835204     ZBoe    G    A      0.5      1        2 
  17  chr17_15835204     ZGre    G    A        0      0        2 
  17  chr17_15835204     ZHar    G    A        0      0        2 
  17  chr17_15835204   Sample    G    A        0      0        2 
  17  chr17_15835248     AAsi    C    T        0      0        2 
  17  chr17_15835248     AKia    C    T        0      0        2 
  17  chr17_15835248     AOna    C    T        0      0        2 
  17  chr17_15835248     ASom    C    T        0      0        2 
  17  chr17_15835248     HCab    C    T        1      2        2 
  17  chr17_15835248     HPrz    C    T        1      2        2 
  17  chr17_15835248     ZBoe    C    T        0      0        2 
  17  chr17_15835248     ZGre    C    T        0      0        2 
  17  chr17_15835248     ZHar    C    T        0      0        2 
  17  chr17_15835248   Sample    C    T        0      0        2 
  17  chr17_15845170     AAsi    T    C        0      0        2 
  17  chr17_15845170     AKia    T    C        0      0        2 
  17  chr17_15845170     AOna    T    C        0      0        2 
  17  chr17_15845170     ASom    T    C        0      0        2 
  17  chr17_15845170     HCab    T    C        0      0        2 
  17  chr17_15845170     HPrz    T    C        0      0        2 
  17  chr17_15845170     ZBoe    T    C        0      0        2 
  17  chr17_15845170     ZGre    T    C        0      0        2 
  17  chr17_15845170     ZHar    T    C        1      2        2 
  17  chr17_15845170   Sample    T    C        0      0        2 
  17  chr17_15850945     AAsi    G    C        0      0        2 
  17  chr17_15850945     AKia    G    C        0      0        2 
  17  chr17_15850945     AOna    G    C        0      0        2 
  17  chr17_15850945     ASom    G    C        0      0        2 
  17  chr17_15850945     HCab    G    C      0.5      1        2 
  17  chr17_15850945     HPrz    G    C        0      0        2 
  17  chr17_15850945     ZBoe    G    C        0      0        2 
  17  chr17_15850945     ZGre    G    C        0      0        2 
  17  chr17_15850945     ZHar    G    C        0      0        2 
  17  chr17_15850945   Sample    G    C        0      0        2 
  17  chr17_15851108     AAsi    A    T        0      0        2 
  17  chr17_15851108     AKia    A    T        0      0        2 
  17  chr17_15851108     AOna    A    T        0      0        2 
  17  chr17_15851108     ASom    A    T        1      2        2 
  17  chr17_15851108     HCab    A    T        0      0        2 
  17  chr17_15851108     HPrz    A    T        0      0        2 
  17  chr17_15851108     ZBoe    A    T        0      0        2 
  17  chr17_15851108     ZGre    A    T        0      0        2 
  17  chr17_15851108     ZHar    A    T        0      0        2 
  17  chr17_15851108   Sample    A    T        0      0        2 
  17  chr17_15858440     AAsi    G    C        0      0        2 
  17  chr17_15858440     AKia    G    C        0      0        2 
  17  chr17_15858440     AOna    G    C        0      0        2 
  17  chr17_15858440     ASom    G    C        0      0        2 
  17  chr17_15858440     HCab    G    C        0      0        2 
  17  chr17_15858440     HPrz    G    C        0      0        2 
  17  chr17_15858440     ZBoe    G    C        0      0        2 
  17  chr17_15858440     ZGre    G    C        0      0        2 
  17  chr17_15858440     ZHar    G    C        1      2        2 
  17  chr17_15858440   Sample    G    C        0      0        2 
  17  chr17_15862874     AAsi    T    C        0      0        2 
  17  chr17_15862874     AKia    T    C        0      0        2 
  17  chr17_15862874     AOna    T    C        0      0        2 
  17  chr17_15862874     ASom    T    C        0      0        2 
  17  chr17_15862874     HCab    T    C        1      2        2 
  17  chr17_15862874     HPrz    T    C        1      2        2 
  17  chr17_15862874     ZBoe    T    C        0      0        2 
  17  chr17_15862874     ZGre    T    C        0      0        2 
  17  chr17_15862874     ZHar    T    C        0      0        2 
  17  chr17_15862874   Sample    T    C        0      0        2 
  17  chr17_15894833     AAsi    T    C        0      0        2 
  17  chr17_15894833     AKia    T    C        0      0        2 
  17  chr17_15894833     AOna    T    C        0      0        2 
  17  chr17_15894833     ASom    T    C        0      0        2 
  17  chr17_15894833     HCab    T    C        1      2        2 
  17  chr17_15894833     HPrz    T    C        1      2        2 
  17  chr17_15894833     ZBoe    T    C        0      0        2 
  17  chr17_15894833     ZGre    T    C        0      0        2 
  17  chr17_15894833     ZHar    T    C        0      0        2 
  17  chr17_15894833   Sample    T    C        0      0        2 
  17  chr17_15904180     AAsi    G    C        0      0        2 
  17  chr17_15904180     AKia    G    C        0      0        2 
  17  chr17_15904180     AOna    G    C        0      0        2 
  17  chr17_15904180     ASom    G    C        0      0        2 
  17  chr17_15904180     HCab    G    C        0      0        2 
  17  chr17_15904180     HPrz    G    C        0      0        2 
  17  chr17_15904180     ZBoe    G    C        0      0        2 
  17  chr17_15904180     ZGre    G    C        1      2        2 
  17  chr17_15904180     ZHar    G    C        0      0        2 
  17  chr17_15904180   Sample    G    C        0      0        2 
  17  chr17_15910437     AAsi    T    C        0      0        2 
  17  chr17_15910437     AKia    T    C        0      0        2 
  17  chr17_15910437     AOna    T    C        0      0        2 
  17  chr17_15910437     ASom    T    C        0      0        2 
  17  chr17_15910437     HCab    T    C        0      0        2 
  17  chr17_15910437     HPrz    T    C        0      0        2 
  17  chr17_15910437     ZBoe    T    C        0      0        2 
  17  chr17_15910437     ZGre    T    C        0      0        2 
  17  chr17_15910437     ZHar    T    C      0.5      1        2 
  17  chr17_15910437   Sample    T    C        0      0        2 
  17  chr17_15912911     AAsi    A    C        0      0        2 
  17  chr17_15912911     AKia    A    C        0      0        2 
  17  chr17_15912911     AOna    A    C        0      0        2 
  17  chr17_15912911     ASom    A    C        0      0        2 
  17  chr17_15912911     HCab    A    C        0      0        2 
  17  chr17_15912911     HPrz    A    C        0      0        2 
  17  chr17_15912911     ZBoe    A    C        0      0        2 
  17  chr17_15912911     ZGre    A    C        0      0        2 
  17  chr17_15912911     ZHar    A    C      0.5      1        2 
  17  chr17_15912911   Sample    A    C        0      0        2 
  17  chr17_15914236     AAsi    A    G        0      0        2 
  17  chr17_15914236     AKia    A    G        0      0        2 
  17  chr17_15914236     AOna    A    G        0      0        2 
  17  chr17_15914236     ASom    A    G        0      0        2 
  17  chr17_15914236     HCab    A    G        1      2        2 
  17  chr17_15914236     HPrz    A    G        1      2        2 
  17  chr17_15914236     ZBoe    A    G        0      0        2 
  17  chr17_15914236     ZGre    A    G        0      0        2 
  17  chr17_15914236     ZHar    A    G        0      0        2 
  17  chr17_15914236   Sample    A    G        0      0        2 
  17  chr17_15923410     AAsi    T    C        0      0        2 
  17  chr17_15923410     AKia    T    C        0      0        2 
  17  chr17_15923410     AOna    T    C        0      0        2 
  17  chr17_15923410     ASom    T    C        0      0        2 
  17  chr17_15923410     HCab    T    C        0      0        2 
  17  chr17_15923410     HPrz    T    C        0      0        2 
  17  chr17_15923410     ZBoe    T    C      0.5      1        2 
  17  chr17_15923410     ZGre    T    C        0      0        2 
  17  chr17_15923410     ZHar    T    C        0      0        2 
  17  chr17_15923410   Sample    T    C        0      0        2 
  17  chr17_15928484     AAsi    T    C        0      0        2 
  17  chr17_15928484     AKia    T    C        0      0        2 
  17  chr17_15928484     AOna    T    C        1      2        2 
  17  chr17_15928484     ASom    T    C        0      0        2 
  17  chr17_15928484     HCab    T    C        0      0        2 
  17  chr17_15928484     HPrz    T    C        0      0        2 
  17  chr17_15928484     ZBoe    T    C      0.5      1        2 
  17  chr17_15928484     ZGre    T    C        0      0        2 
  17  chr17_15928484     ZHar    T    C        0      0        2 
  17  chr17_15928484   Sample    T    C        0      0        2 
  17  chr17_15931876     AAsi    G    A        0      0        2 
  17  chr17_15931876     AKia    G    A        0      0        2 
  17  chr17_15931876     AOna    G    A        0      0        2 
  17  chr17_15931876     ASom    G    A        0      0        2 
  17  chr17_15931876     HCab    G    A        0      0        2 
  17  chr17_15931876     HPrz    G    A        0      0        2 
  17  chr17_15931876     ZBoe    G    A      0.5      1        2 
  17  chr17_15931876     ZGre    G    A        0      0        2 
  17  chr17_15931876     ZHar    G    A        0      0        2 
  17  chr17_15931876   Sample    G    A        0      0        2 
  17  chr17_15932829     AAsi    T    C        0      0        2 
  17  chr17_15932829     AKia    T    C        0      0        2 
  17  chr17_15932829     AOna    T    C        0      0        2 
  17  chr17_15932829     ASom    T    C        0      0        2 
  17  chr17_15932829     HCab    T    C      0.5      1        2 
  17  chr17_15932829     HPrz    T    C      0.5      1        2 
  17  chr17_15932829     ZBoe    T    C        0      0        2 
  17  chr17_15932829     ZGre    T    C        0      0        2 
  17  chr17_15932829     ZHar    T    C        0      0        2 
  17  chr17_15932829   Sample    T    C        0      0        2 
  17  chr17_15937457     AAsi    A    G        0      0        2 
  17  chr17_15937457     AKia    A    G        1      2        2 
  17  chr17_15937457     AOna    A    G        0      0        2 
  17  chr17_15937457     ASom    A    G        0      0        2 
  17  chr17_15937457     HCab    A    G        0      0        2 
  17  chr17_15937457     HPrz    A    G        0      0        2 
  17  chr17_15937457     ZBoe    A    G        1      2        2 
  17  chr17_15937457     ZGre    A    G        1      2        2 
  17  chr17_15937457     ZHar    A    G        1      2        2 
  17  chr17_15937457   Sample    A    G        0      0        2 
  17  chr17_15945827     AAsi    C    A        0      0        2 
  17  chr17_15945827     AKia    C    A        0      0        2 
  17  chr17_15945827     AOna    C    A        0      0        2 
  17  chr17_15945827     ASom    C    A        0      0        2 
  17  chr17_15945827     HCab    C    A        0      0        2 
  17  chr17_15945827     HPrz    C    A        0      0        2 
  17  chr17_15945827     ZBoe    C    A        0      0        2 
  17  chr17_15945827     ZGre    C    A        1      2        2 
  17  chr17_15945827     ZHar    C    A        0      0        2 
  17  chr17_15945827   Sample    C    A        0      0        2 
  17  chr17_15951618     AAsi    A    G        0      0        2 
  17  chr17_15951618     AKia    A    G        0      0        2 
  17  chr17_15951618     AOna    A    G        0      0        2 
  17  chr17_15951618     ASom    A    G        0      0        2 
  17  chr17_15951618     HCab    A    G        1      2        2 
  17  chr17_15951618     HPrz    A    G        1      2        2 
  17  chr17_15951618     ZBoe    A    G        0      0        2 
  17  chr17_15951618     ZGre    A    G        0      0        2 
  17  chr17_15951618     ZHar    A    G        0      0        2 
  17  chr17_15951618   Sample    A    G        0      0        2 
  17  chr17_15956894     AAsi    G    A        0      0        2 
  17  chr17_15956894     AKia    G    A        0      0        2 
  17  chr17_15956894     AOna    G    A        0      0        2 
  17  chr17_15956894     ASom    G    A        0      0        2 
  17  chr17_15956894     HCab    G    A        0      0        2 
  17  chr17_15956894     HPrz    G    A        0      0        2 
  17  chr17_15956894     ZBoe    G    A        0      0        2 
  17  chr17_15956894     ZGre    G    A        0      0        2 
  17  chr17_15956894     ZHar    G    A        1      2        2 
  17  chr17_15956894   Sample    G    A        0      0        2 
  17  chr17_15963117     AAsi    C    T        0      0        2 
  17  chr17_15963117     AKia    C    T        0      0        2 
  17  chr17_15963117     AOna    C    T        0      0        2 
  17  chr17_15963117     ASom    C    T        0      0        2 
  17  chr17_15963117     HCab    C    T        0      0        2 
  17  chr17_15963117     HPrz    C    T        0      0        2 
  17  chr17_15963117     ZBoe    C    T        0      0        2 
  17  chr17_15963117     ZGre    C    T        0      0        2 
  17  chr17_15963117     ZHar    C    T        1      2        2 
  17  chr17_15963117   Sample    C    T        0      0        2 
  17  chr17_15963298     AAsi    C    T        0      0        2 
  17  chr17_15963298     AKia    C    T        0      0        2 
  17  chr17_15963298     AOna    C    T        0      0        2 
  17  chr17_15963298     ASom    C    T        0      0        2 
  17  chr17_15963298     HCab    C    T        1      2        2 
  17  chr17_15963298     HPrz    C    T        1      2        2 
  17  chr17_15963298     ZBoe    C    T        0      0        2 
  17  chr17_15963298     ZGre    C    T        0      0        2 
  17  chr17_15963298     ZHar    C    T        0      0        2 
  17  chr17_15963298   Sample    C    T        0      0        2 
  17  chr17_15963622     AAsi    C    A      0.5      1        2 
  17  chr17_15963622     AKia    C    A        0      0        2 
  17  chr17_15963622     AOna    C    A        0      0        2 
  17  chr17_15963622     ASom    C    A        0      0        2 
  17  chr17_15963622     HCab    C    A        0      0        2 
  17  chr17_15963622     HPrz    C    A        0      0        2 
  17  chr17_15963622     ZBoe    C    A        0      0        2 
  17  chr17_15963622     ZGre    C    A        0      0        2 
  17  chr17_15963622     ZHar    C    A        0      0        2 
  17  chr17_15963622   Sample    C    A        1      2        2 
  17  chr17_16006809     AAsi    A    G        0      0        2 
  17  chr17_16006809     AKia    A    G        0      0        2 
  17  chr17_16006809     AOna    A    G        0      0        2 
  17  chr17_16006809     ASom    A    G        0      0        2 
  17  chr17_16006809     HCab    A    G        0      0        2 
  17  chr17_16006809     HPrz    A    G        0      0        2 
  17  chr17_16006809     ZBoe    A    G        1      2        2 
  17  chr17_16006809     ZGre    A    G        1      2        2 
  17  chr17_16006809     ZHar    A    G        1      2        2 
  17  chr17_16006809   Sample    A    G        0      0        2 
  17  chr17_16017178     AAsi    A    C        0      0        2 
  17  chr17_16017178     AKia    A    C        0      0        2 
  17  chr17_16017178     AOna    A    C        0      0        2 
  17  chr17_16017178     ASom    A    C        0      0        2 
  17  chr17_16017178     HCab    A    C        0      0        2 
  17  chr17_16017178     HPrz    A    C        0      0        2 
  17  chr17_16017178     ZBoe    A    C        1      2        2 
  17  chr17_16017178     ZGre    A    C        0      0        2 
  17  chr17_16017178     ZHar    A    C        0      0        2 
  17  chr17_16017178   Sample    A    C        0      0        2 
  17  chr17_16029715     AAsi    C    G        0      0        2 
  17  chr17_16029715     AKia    C    G        0      0        2 
  17  chr17_16029715     AOna    C    G        0      0        2 
  17  chr17_16029715     ASom    C    G        0      0        2 
  17  chr17_16029715     HCab    C    G        0      0        2 
  17  chr17_16029715     HPrz    C    G        0      0        2 
  17  chr17_16029715     ZBoe    C    G        0      0        2 
  17  chr17_16029715     ZGre    C    G        1      2        2 
  17  chr17_16029715     ZHar    C    G        0      0        2 
  17  chr17_16029715   Sample    C    G        0      0        2 
  17  chr17_16031934     AAsi    A    T        0      0        2 
  17  chr17_16031934     AKia    A    T        0      0        2 
  17  chr17_16031934     AOna    A    T        0      0        2 
  17  chr17_16031934     ASom    A    T        0      0        2 
  17  chr17_16031934     HCab    A    T      0.5      1        2 
  17  chr17_16031934     HPrz    A    T        0      0        2 
  17  chr17_16031934     ZBoe    A    T        0      0        2 
  17  chr17_16031934     ZGre    A    T        0      0        2 
  17  chr17_16031934     ZHar    A    T        0      0        2 
  17  chr17_16031934   Sample    A    T        0      0        2 
  17  chr17_16036718     AAsi    A    G        0      0        2 
  17  chr17_16036718     AKia    A    G        0      0        2 
  17  chr17_16036718     AOna    A    G        0      0        2 
  17  chr17_16036718     ASom    A    G        0      0        2 
  17  chr17_16036718     HCab    A    G        0      0        2 
  17  chr17_16036718     HPrz    A    G        0      0        2 
  17  chr17_16036718     ZBoe    A    G      0.5      1        2 
  17  chr17_16036718     ZGre    A    G        0      0        2 
  17  chr17_16036718     ZHar    A    G        0      0        2 
  17  chr17_16036718   Sample    A    G        0      0        2 
  17  chr17_16040883     AAsi    T    C        0      0        2 
  17  chr17_16040883     AKia    T    C        0      0        2 
  17  chr17_16040883     AOna    T    C        0      0        2 
  17  chr17_16040883     ASom    T    C        0      0        2 
  17  chr17_16040883     HCab    T    C        1      2        2 
  17  chr17_16040883     HPrz    T    C        1      2        2 
  17  chr17_16040883     ZBoe    T    C        0      0        2 
  17  chr17_16040883     ZGre    T    C        0      0        2 
  17  chr17_16040883     ZHar    T    C        0      0        2 
  17  chr17_16040883   Sample    T    C        0      0        2 
  17  chr17_16048060     AAsi    G    A        0      0        2 
  17  chr17_16048060     AKia    G    A        0      0        2 
  17  chr17_16048060     AOna    G    A        0      0        2 
  17  chr17_16048060     ASom    G    A        0      0        2 
  17  chr17_16048060     HCab    G    A        1      2        2 
  17  chr17_16048060     HPrz    G    A        1      2        2 
  17  chr17_16048060     ZBoe    G    A        0      0        2 
  17  chr17_16048060     ZGre    G    A        0      0        2 
  17  chr17_16048060     ZHar    G    A        0      0        2 
  17  chr17_16048060   Sample    G    A        0      0        2 
  17  chr17_16054126     AAsi    G    A        0      0        2 
  17  chr17_16054126     AKia    G    A        0      0        2 
  17  chr17_16054126     AOna    G    A        0      0        2 
  17  chr17_16054126     ASom    G    A        0      0        2 
  17  chr17_16054126     HCab    G    A        0      0        2 
  17  chr17_16054126     HPrz    G    A        0      0        2 
  17  chr17_16054126     ZBoe    G    A        1      2        2 
  17  chr17_16054126     ZGre    G    A        0      0        2 
  17  chr17_16054126     ZHar    G    A        1      2        2 
  17  chr17_16054126   Sample    G    A        0      0        2 
  17  chr17_16059955     AAsi    T    G        0      0        2 
  17  chr17_16059955     AKia    T    G        0      0        2 
  17  chr17_16059955     AOna    T    G        0      0        2 
  17  chr17_16059955     ASom    T    G        0      0        2 
  17  chr17_16059955     HCab    T    G        0      0        2 
  17  chr17_16059955     HPrz    T    G        0      0        2 
  17  chr17_16059955     ZBoe    T    G        0      0        2 
  17  chr17_16059955     ZGre    T    G        0      0        2 
  17  chr17_16059955     ZHar    T    G      0.5      1        2 
  17  chr17_16059955   Sample    T    G        0      0        2 
  17  chr17_16063325     AAsi    G    A        0      0        2 
  17  chr17_16063325     AKia    G    A        0      0        2 
  17  chr17_16063325     AOna    G    A      0.5      1        2 
  17  chr17_16063325     ASom    G    A        0      0        2 
  17  chr17_16063325     HCab    G    A        0      0        2 
  17  chr17_16063325     HPrz    G    A        0      0        2 
  17  chr17_16063325     ZBoe    G    A        0      0        2 
  17  chr17_16063325     ZGre    G    A        0      0        2 
  17  chr17_16063325     ZHar    G    A        0      0        2 
  17  chr17_16063325   Sample    G    A        0      0        2 
  17  chr17_16067599     AAsi    T    A        0      0        2 
  17  chr17_16067599     AKia    T    A        0      0        2 
  17  chr17_16067599     AOna    T    A        0      0        2 
  17  chr17_16067599     ASom    T    A        0      0        2 
  17  chr17_16067599     HCab    T    A        1      2        2 
  17  chr17_16067599     HPrz    T    A        1      2        2 
  17  chr17_16067599     ZBoe    T    A        0      0        2 
  17  chr17_16067599     ZGre    T    A        0      0        2 
  17  chr17_16067599     ZHar    T    A        0      0        2 
  17  chr17_16067599   Sample    T    A        0      0        2 
  17  chr17_16067813     AAsi    T    G        0      0        2 
  17  chr17_16067813     AKia    T    G      0.5      1        2 
  17  chr17_16067813     AOna    T    G        0      0        2 
  17  chr17_16067813     ASom    T    G        0      0        2 
  17  chr17_16067813     HCab    T    G        0      0        2 
  17  chr17_16067813     HPrz    T    G        0      0        2 
  17  chr17_16067813     ZBoe    T    G        0      0        2 
  17  chr17_16067813     ZGre    T    G        0      0        2 
  17  chr17_16067813     ZHar    T    G        0      0        2 
  17  chr17_16067813   Sample    T    G        0      0        2 
  17  chr17_16071311     AAsi    T    A        0      0        2 
  17  chr17_16071311     AKia    T    A        0      0        2 
  17  chr17_16071311     AOna    T    A        0      0        2 
  17  chr17_16071311     ASom    T    A        1      2        2 
  17  chr17_16071311     HCab    T    A        0      0        2 
  17  chr17_16071311     HPrz    T    A        0      0        2 
  17  chr17_16071311     ZBoe    T    A        0      0        2 
  17  chr17_16071311     ZGre    T    A        0      0        2 
  17  chr17_16071311     ZHar    T    A        0      0        2 
  17  chr17_16071311   Sample    T    A        0      0        2 
  17  chr17_16101999     AAsi    T    C        0      0        2 
  17  chr17_16101999     AKia    T    C        0      0        2 
  17  chr17_16101999     AOna    T    C        0      0        2 
  17  chr17_16101999     ASom    T    C        0      0        2 
  17  chr17_16101999     HCab    T    C        0      0        2 
  17  chr17_16101999     HPrz    T    C        0      0        2 
  17  chr17_16101999     ZBoe    T    C        0      0        2 
  17  chr17_16101999     ZGre    T    C        0      0        2 
  17  chr17_16101999     ZHar    T    C        1      2        2 
  17  chr17_16101999   Sample    T    C        0      0        2 
  17  chr17_16104886     AAsi    A    G        0      0        2 
  17  chr17_16104886     AKia    A    G      0.5      1        2 
  17  chr17_16104886     AOna    A    G        0      0        2 
  17  chr17_16104886     ASom    A    G        0      0        2 
  17  chr17_16104886     HCab    A    G        0      0        2 
  17  chr17_16104886     HPrz    A    G        0      0        2 
  17  chr17_16104886     ZBoe    A    G        0      0        2 
  17  chr17_16104886     ZGre    A    G        0      0        2 
  17  chr17_16104886     ZHar    A    G        0      0        2 
  17  chr17_16104886   Sample    A    G        0      0        2 
  17  chr17_16107836     AAsi    C    T        0      0        2 
  17  chr17_16107836     AKia    C    T        0      0        2 
  17  chr17_16107836     AOna    C    T        0      0        2 
  17  chr17_16107836     ASom    C    T        0      0        2 
  17  chr17_16107836     HCab    C    T      0.5      1        2 
  17  chr17_16107836     HPrz    C    T      0.5      1        2 
  17  chr17_16107836     ZBoe    C    T        0      0        2 
  17  chr17_16107836     ZGre    C    T        0      0        2 
  17  chr17_16107836     ZHar    C    T        0      0        2 
  17  chr17_16107836   Sample    C    T        0      0        2 
  17  chr17_16109066     AAsi    G    A        0      0        2 
  17  chr17_16109066     AKia    G    A        0      0        2 
  17  chr17_16109066     AOna    G    A        0      0        2 
  17  chr17_16109066     ASom    G    A        0      0        2 
  17  chr17_16109066     HCab    G    A      0.5      1        2 
  17  chr17_16109066     HPrz    G    A      0.5      1        2 
  17  chr17_16109066     ZBoe    G    A        0      0        2 
  17  chr17_16109066     ZGre    G    A        0      0        2 
  17  chr17_16109066     ZHar    G    A        0      0        2 
  17  chr17_16109066   Sample    G    A        0      0        2 
  17  chr17_16111528     AAsi    A    G        0      0        2 
  17  chr17_16111528     AKia    A    G        0      0        2 
  17  chr17_16111528     AOna    A    G        0      0        2 
  17  chr17_16111528     ASom    A    G        0      0        2 
  17  chr17_16111528     HCab    A    G      0.5      1        2 
  17  chr17_16111528     HPrz    A    G        1      2        2 
  17  chr17_16111528     ZBoe    A    G        0      0        2 
  17  chr17_16111528     ZGre    A    G        0      0        2 
  17  chr17_16111528     ZHar    A    G        0      0        2 
  17  chr17_16111528   Sample    A    G        0      0        2 
  17  chr17_16116558     AAsi    C    T        0      0        2 
  17  chr17_16116558     AKia    C    T        0      0        2 
  17  chr17_16116558     AOna    C    T        0      0        2 
  17  chr17_16116558     ASom    C    T        0      0        2 
  17  chr17_16116558     HCab    C    T      0.5      1        2 
  17  chr17_16116558     HPrz    C    T        1      2        2 
  17  chr17_16116558     ZBoe    C    T        0      0        2 
  17  chr17_16116558     ZGre    C    T        0      0        2 
  17  chr17_16116558     ZHar    C    T        0      0        2 
  17  chr17_16116558   Sample    C    T        0      0        2 
  17  chr17_16116755     AAsi    C    T        0      0        2 
  17  chr17_16116755     AKia    C    T        0      0        2 
  17  chr17_16116755     AOna    C    T        0      0        2 
  17  chr17_16116755     ASom    C    T        0      0        2 
  17  chr17_16116755     HCab    C    T      0.5      1        2 
  17  chr17_16116755     HPrz    C    T        1      2        2 
  17  chr17_16116755     ZBoe    C    T        0      0        2 
  17  chr17_16116755     ZGre    C    T        0      0        2 
  17  chr17_16116755     ZHar    C    T        0      0        2 
  17  chr17_16116755   Sample    C    T        0      0        2 
  17  chr17_16133572     AAsi    A    G        0      0        2 
  17  chr17_16133572     AKia    A    G        0      0        2 
  17  chr17_16133572     AOna    A    G        0      0        2 
  17  chr17_16133572     ASom    A    G        0      0        2 
  17  chr17_16133572     HCab    A    G        1      2        2 
  17  chr17_16133572     HPrz    A    G        1      2        2 
  17  chr17_16133572     ZBoe    A    G        0      0        2 
  17  chr17_16133572     ZGre    A    G        0      0        2 
  17  chr17_16133572     ZHar    A    G        0      0        2 
  17  chr17_16133572   Sample    A    G        0      0        2 
  17  chr17_16142612     AAsi    C    T        0      0        2 
  17  chr17_16142612     AKia    C    T        0      0        2 
  17  chr17_16142612     AOna    C    T        0      0        2 
  17  chr17_16142612     ASom    C    T        0      0        2 
  17  chr17_16142612     HCab    C    T      0.5      1        2 
  17  chr17_16142612     HPrz    C    T        0      0        2 
  17  chr17_16142612     ZBoe    C    T        0      0        2 
  17  chr17_16142612     ZGre    C    T        0      0        2 
  17  chr17_16142612     ZHar    C    T        0      0        2 
  17  chr17_16142612   Sample    C    T        0      0        2 
  17  chr17_16143683     AAsi    C    T        0      0        2 
  17  chr17_16143683     AKia    C    T        1      2        2 
  17  chr17_16143683     AOna    C    T        0      0        2 
  17  chr17_16143683     ASom    C    T        0      0        2 
  17  chr17_16143683     HCab    C    T        0      0        2 
  17  chr17_16143683     HPrz    C    T        0      0        2 
  17  chr17_16143683     ZBoe    C    T        0      0        2 
  17  chr17_16143683     ZGre    C    T        0      0        2 
  17  chr17_16143683     ZHar    C    T        0      0        2 
  17  chr17_16143683   Sample    C    T        0      0        2 
  17  chr17_16153371     AAsi    C    A        0      0        2 
  17  chr17_16153371     AKia    C    A        0      0        2 
  17  chr17_16153371     AOna    C    A        0      0        2 
  17  chr17_16153371     ASom    C    A        0      0        2 
  17  chr17_16153371     HCab    C    A        0      0        2 
  17  chr17_16153371     HPrz    C    A        1      2        2 
  17  chr17_16153371     ZBoe    C    A        0      0        2 
  17  chr17_16153371     ZGre    C    A        0      0        2 
  17  chr17_16153371     ZHar    C    A        0      0        2 
  17  chr17_16153371   Sample    C    A        0      0        2 
  17  chr17_16167762     AAsi    A    T        0      0        2 
  17  chr17_16167762     AKia    A    T        0      0        2 
  17  chr17_16167762     AOna    A    T      0.5      1        2 
  17  chr17_16167762     ASom    A    T        0      0        2 
  17  chr17_16167762     HCab    A    T        0      0        2 
  17  chr17_16167762     HPrz    A    T        0      0        2 
  17  chr17_16167762     ZBoe    A    T        0      0        2 
  17  chr17_16167762     ZGre    A    T        0      0        2 
  17  chr17_16167762     ZHar    A    T        0      0        2 
  17  chr17_16167762   Sample    A    T        0      0        2 
  17  chr17_16176531     AAsi    T    C        0      0        2 
  17  chr17_16176531     AKia    T    C        0      0        2 
  17  chr17_16176531     AOna    T    C        0      0        2 
  17  chr17_16176531     ASom    T    C        0      0        2 
  17  chr17_16176531     HCab    T    C        1      2        2 
  17  chr17_16176531     HPrz    T    C        1      2        2 
  17  chr17_16176531     ZBoe    T    C        0      0        2 
  17  chr17_16176531     ZGre    T    C        0      0        2 
  17  chr17_16176531     ZHar    T    C        0      0        2 
  17  chr17_16176531   Sample    T    C        0      0        2 
  17  chr17_16178181     AAsi    G    A        0      0        2 
  17  chr17_16178181     AKia    G    A        0      0        2 
  17  chr17_16178181     AOna    G    A        0      0        2 
  17  chr17_16178181     ASom    G    A        0      0        2 
  17  chr17_16178181     HCab    G    A        0      0        2 
  17  chr17_16178181     HPrz    G    A      0.5      1        2 
  17  chr17_16178181     ZBoe    G    A        0      0        2 
  17  chr17_16178181     ZGre    G    A        0      0        2 
  17  chr17_16178181     ZHar    G    A        0      0        2 
  17  chr17_16178181   Sample    G    A        0      0        2 
  17  chr17_16184326     AAsi    T    G        0      0        2 
  17  chr17_16184326     AKia    T    G        0      0        2 
  17  chr17_16184326     AOna    T    G        0      0        2 
  17  chr17_16184326     ASom    T    G        0      0        2 
  17  chr17_16184326     HCab    T    G        1      2        2 
  17  chr17_16184326     HPrz    T    G        1      2        2 
  17  chr17_16184326     ZBoe    T    G        0      0        2 
  17  chr17_16184326     ZGre    T    G        0      0        2 
  17  chr17_16184326     ZHar    T    G        0      0        2 
  17  chr17_16184326   Sample    T    G        0      0        2 
  17  chr17_16191845     AAsi    A    G      0.5      1        2 
  17  chr17_16191845     AKia    A    G        0      0        2 
  17  chr17_16191845     AOna    A    G        0      0        2 
  17  chr17_16191845     ASom    A    G      0.5      1        2 
  17  chr17_16191845     HCab    A    G        0      0        2 
  17  chr17_16191845     HPrz    A    G        0      0        2 
  17  chr17_16191845     ZBoe    A    G        0      0        2 
  17  chr17_16191845     ZGre    A    G        0      0        2 
  17  chr17_16191845     ZHar    A    G        0      0        2 
  17  chr17_16191845   Sample    A    G        0      0        2 
  17  chr17_16194637     AAsi    T    G        0      0        2 
  17  chr17_16194637     AKia    T    G        0      0        2 
  17  chr17_16194637     AOna    T    G        0      0        2 
  17  chr17_16194637     ASom    T    G        0      0        2 
  17  chr17_16194637     HCab    T    G        0      0        2 
  17  chr17_16194637     HPrz    T    G        0      0        2 
  17  chr17_16194637     ZBoe    T    G        0      0        2 
  17  chr17_16194637     ZGre    T    G        1      2        2 
  17  chr17_16194637     ZHar    T    G        0      0        2 
  17  chr17_16194637   Sample    T    G        0      0        2 
  17  chr17_16202545     AAsi    T    C        0      0        2 
  17  chr17_16202545     AKia    T    C        0      0        2 
  17  chr17_16202545     AOna    T    C        0      0        2 
  17  chr17_16202545     ASom    T    C        0      0        2 
  17  chr17_16202545     HCab    T    C        0      0        2 
  17  chr17_16202545     HPrz    T    C        0      0        2 
  17  chr17_16202545     ZBoe    T    C        0      0        2 
  17  chr17_16202545     ZGre    T    C        0      0        2 
  17  chr17_16202545     ZHar    T    C        1      2        2 
  17  chr17_16202545   Sample    T    C        0      0        2 
  17  chr17_16205246     AAsi    A    T      0.5      1        2 
  17  chr17_16205246     AKia    A    T        0      0        2 
  17  chr17_16205246     AOna    A    T        0      0        2 
  17  chr17_16205246     ASom    A    T        0      0        2 
  17  chr17_16205246     HCab    A    T        0      0        2 
  17  chr17_16205246     HPrz    A    T        0      0        2 
  17  chr17_16205246     ZBoe    A    T        0      0        2 
  17  chr17_16205246     ZGre    A    T        0      0        2 
  17  chr17_16205246     ZHar    A    T        0      0        2 
  17  chr17_16205246   Sample    A    T        0      0        2 
  17  chr17_16205608     AAsi    T    C        0      0        2 
  17  chr17_16205608     AKia    T    C        0      0        2 
  17  chr17_16205608     AOna    T    C        0      0        2 
  17  chr17_16205608     ASom    T    C        0      0        2 
  17  chr17_16205608     HCab    T    C        0      0        2 
  17  chr17_16205608     HPrz    T    C      0.5      1        2 
  17  chr17_16205608     ZBoe    T    C        0      0        2 
  17  chr17_16205608     ZGre    T    C        0      0        2 
  17  chr17_16205608     ZHar    T    C        0      0        2 
  17  chr17_16205608   Sample    T    C        0      0        2 
  17  chr17_16212314     AAsi    G    A        0      0        2 
  17  chr17_16212314     AKia    G    A        0      0        2 
  17  chr17_16212314     AOna    G    A        0      0        2 
  17  chr17_16212314     ASom    G    A      0.5      1        2 
  17  chr17_16212314     HCab    G    A        0      0        2 
  17  chr17_16212314     HPrz    G    A        0      0        2 
  17  chr17_16212314     ZBoe    G    A        0      0        2 
  17  chr17_16212314     ZGre    G    A        0      0        2 
  17  chr17_16212314     ZHar    G    A        0      0        2 
  17  chr17_16212314   Sample    G    A        0      0        2 
  17  chr17_16212851     AAsi    C    T        0      0        2 
  17  chr17_16212851     AKia    C    T        0      0        2 
  17  chr17_16212851     AOna    C    T        0      0        2 
  17  chr17_16212851     ASom    C    T        0      0        2 
  17  chr17_16212851     HCab    C    T        0      0        2 
  17  chr17_16212851     HPrz    C    T      0.5      1        2 
  17  chr17_16212851     ZBoe    C    T        0      0        2 
  17  chr17_16212851     ZGre    C    T        0      0        2 
  17  chr17_16212851     ZHar    C    T        0      0        2 
  17  chr17_16212851   Sample    C    T        0      0        2 
  17  chr17_16232510     AAsi    C    T        0      0        2 
  17  chr17_16232510     AKia    C    T        0      0        2 
  17  chr17_16232510     AOna    C    T        0      0        2 
  17  chr17_16232510     ASom    C    T        0      0        2 
  17  chr17_16232510     HCab    C    T      0.5      1        2 
  17  chr17_16232510     HPrz    C    T      0.5      1        2 
  17  chr17_16232510     ZBoe    C    T        0      0        2 
  17  chr17_16232510     ZGre    C    T        0      0        2 
  17  chr17_16232510     ZHar    C    T        0      0        2 
  17  chr17_16232510   Sample    C    T        0      0        2 
  17  chr17_16233304     AAsi    G    T        0      0        2 
  17  chr17_16233304     AKia    G    T        0      0        2 
  17  chr17_16233304     AOna    G    T      0.5      1        2 
  17  chr17_16233304     ASom    G    T        0      0        2 
  17  chr17_16233304     HCab    G    T        0      0        2 
  17  chr17_16233304     HPrz    G    T        0      0        2 
  17  chr17_16233304     ZBoe    G    T        0      0        2 
  17  chr17_16233304     ZGre    G    T        0      0        2 
  17  chr17_16233304     ZHar    G    T        0      0        2 
  17  chr17_16233304   Sample    G    T        0      0        2 
  17  chr17_16238753     AAsi    A    G        0      0        2 
  17  chr17_16238753     AKia    A    G        0      0        2 
  17  chr17_16238753     AOna    A    G        0      0        2 
  17  chr17_16238753     ASom    A    G        0      0        2 
  17  chr17_16238753     HCab    A    G        1      2        2 
  17  chr17_16238753     HPrz    A    G        1      2        2 
  17  chr17_16238753     ZBoe    A    G        0      0        2 
  17  chr17_16238753     ZGre    A    G        0      0        2 
  17  chr17_16238753     ZHar    A    G        0      0        2 
  17  chr17_16238753   Sample    A    G        0      0        2 
  17  chr17_16239249     AAsi    T    G        0      0        2 
  17  chr17_16239249     AKia    T    G        0      0        2 
  17  chr17_16239249     AOna    T    G        0      0        2 
  17  chr17_16239249     ASom    T    G      0.5      1        2 
  17  chr17_16239249     HCab    T    G        0      0        2 
  17  chr17_16239249     HPrz    T    G        0      0        2 
  17  chr17_16239249     ZBoe    T    G        0      0        2 
  17  chr17_16239249     ZGre    T    G        0      0        2 
  17  chr17_16239249     ZHar    T    G        0      0        2 
  17  chr17_16239249   Sample    T    G        0      0        2 
  17  chr17_16241509     AAsi    G    T        0      0        2 
  17  chr17_16241509     AKia    G    T        0      0        2 
  17  chr17_16241509     AOna    G    T        0      0        2 
  17  chr17_16241509     ASom    G    T        0      0        2 
  17  chr17_16241509     HCab    G    T        0      0        2 
  17  chr17_16241509     HPrz    G    T        0      0        2 
  17  chr17_16241509     ZBoe    G    T      0.5      1        2 
  17  chr17_16241509     ZGre    G    T        0      0        2 
  17  chr17_16241509     ZHar    G    T        0      0        2 
  17  chr17_16241509   Sample    G    T        0      0        2 
  17  chr17_16241547     AAsi    T    G        0      0        2 
  17  chr17_16241547     AKia    T    G        0      0        2 
  17  chr17_16241547     AOna    T    G        0      0        2 
  17  chr17_16241547     ASom    T    G        0      0        2 
  17  chr17_16241547     HCab    T    G        0      0        2 
  17  chr17_16241547     HPrz    T    G        0      0        2 
  17  chr17_16241547     ZBoe    T    G        0      0        2 
  17  chr17_16241547     ZGre    T    G        0      0        2 
  17  chr17_16241547     ZHar    T    G      0.5      1        2 
  17  chr17_16241547   Sample    T    G        0      0        2 
  17  chr17_16243378     AAsi    A    G        1      2        2 
  17  chr17_16243378     AKia    A    G        0      0        2 
  17  chr17_16243378     AOna    A    G        0      0        2 
  17  chr17_16243378     ASom    A    G        1      2        2 
  17  chr17_16243378     HCab    A    G        0      0        2 
  17  chr17_16243378     HPrz    A    G        0      0        2 
  17  chr17_16243378     ZBoe    A    G        0      0        2 
  17  chr17_16243378     ZGre    A    G        0      0        2 
  17  chr17_16243378     ZHar    A    G        0      0        2 
  17  chr17_16243378   Sample    A    G        1      2        2 
  17  chr17_16247211     AAsi    C    T      0.5      1        2 
  17  chr17_16247211     AKia    C    T        0      0        2 
  17  chr17_16247211     AOna    C    T        0      0        2 
  17  chr17_16247211     ASom    C    T        0      0        2 
  17  chr17_16247211     HCab    C    T        0      0        2 
  17  chr17_16247211     HPrz    C    T        0      0        2 
  17  chr17_16247211     ZBoe    C    T        0      0        2 
  17  chr17_16247211     ZGre    C    T        0      0        2 
  17  chr17_16247211     ZHar    C    T        0      0        2 
  17  chr17_16247211   Sample    C    T        1      2        2 
  17  chr17_16247802     AAsi    C    T        0      0        2 
  17  chr17_16247802     AKia    C    T        0      0        2 
  17  chr17_16247802     AOna    C    T        0      0        2 
  17  chr17_16247802     ASom    C    T        0      0        2 
  17  chr17_16247802     HCab    C    T        0      0        2 
  17  chr17_16247802     HPrz    C    T        0      0        2 
  17  chr17_16247802     ZBoe    C    T        0      0        2 
  17  chr17_16247802     ZGre    C    T        0      0        2 
  17  chr17_16247802     ZHar    C    T      0.5      1        2 
  17  chr17_16247802   Sample    C    T        0      0        2 
  17  chr17_16249664     AAsi    T    G        1      2        2 
  17  chr17_16249664     AKia    T    G        0      0        2 
  17  chr17_16249664     AOna    T    G        0      0        2 
  17  chr17_16249664     ASom    T    G        1      2        2 
  17  chr17_16249664     HCab    T    G        0      0        2 
  17  chr17_16249664     HPrz    T    G        0      0        2 
  17  chr17_16249664     ZBoe    T    G        0      0        2 
  17  chr17_16249664     ZGre    T    G        0      0        2 
  17  chr17_16249664     ZHar    T    G        0      0        2 
  17  chr17_16249664   Sample    T    G        1      2        2 
  17  chr17_16252195     AAsi    G    A        0      0        2 
  17  chr17_16252195     AKia    G    A        0      0        2 
  17  chr17_16252195     AOna    G    A        0      0        2 
  17  chr17_16252195     ASom    G    A        0      0        2 
  17  chr17_16252195     HCab    G    A        0      0        2 
  17  chr17_16252195     HPrz    G    A        0      0        2 
  17  chr17_16252195     ZBoe    G    A        0      0        2 
  17  chr17_16252195     ZGre    G    A        0      0        2 
  17  chr17_16252195     ZHar    G    A        1      2        2 
  17  chr17_16252195   Sample    G    A        0      0        2 
  17  chr17_16252637     AAsi    C    T        0      0        2 
  17  chr17_16252637     AKia    C    T        0      0        2 
  17  chr17_16252637     AOna    C    T        0      0        2 
  17  chr17_16252637     ASom    C    T        0      0        2 
  17  chr17_16252637     HCab    C    T        1      2        2 
  17  chr17_16252637     HPrz    C    T        0      0        2 
  17  chr17_16252637     ZBoe    C    T        0      0        2 
  17  chr17_16252637     ZGre    C    T        0      0        2 
  17  chr17_16252637     ZHar    C    T        0      0        2 
  17  chr17_16252637   Sample    C    T        0      0        2 
  17  chr17_16263782     AAsi    C    T        0      0        2 
  17  chr17_16263782     AKia    C    T        0      0        2 
  17  chr17_16263782     AOna    C    T        0      0        2 
  17  chr17_16263782     ASom    C    T        0      0        2 
  17  chr17_16263782     HCab    C    T        0      0        2 
  17  chr17_16263782     HPrz    C    T        0      0        2 
  17  chr17_16263782     ZBoe    C    T        0      0        2 
  17  chr17_16263782     ZGre    C    T        1      2        2 
  17  chr17_16263782     ZHar    C    T        0      0        2 
  17  chr17_16263782   Sample    C    T        0      0        2 
  17  chr17_16265468     AAsi    A    G        0      0        2 
  17  chr17_16265468     AKia    A    G        0      0        2 
  17  chr17_16265468     AOna    A    G        0      0        2 
  17  chr17_16265468     ASom    A    G        0      0        2 
  17  chr17_16265468     HCab    A    G        1      2        2 
  17  chr17_16265468     HPrz    A    G        1      2        2 
  17  chr17_16265468     ZBoe    A    G        0      0        2 
  17  chr17_16265468     ZGre    A    G        0      0        2 
  17  chr17_16265468     ZHar    A    G        0      0        2 
  17  chr17_16265468   Sample    A    G        0      0        2 
  17  chr17_16268158     AAsi    C    T        1      2        2 
  17  chr17_16268158     AKia    C    T        0      0        2 
  17  chr17_16268158     AOna    C    T        0      0        2 
  17  chr17_16268158     ASom    C    T        1      2        2 
  17  chr17_16268158     HCab    C    T        0      0        2 
  17  chr17_16268158     HPrz    C    T        0      0        2 
  17  chr17_16268158     ZBoe    C    T        0      0        2 
  17  chr17_16268158     ZGre    C    T        0      0        2 
  17  chr17_16268158     ZHar    C    T        0      0        2 
  17  chr17_16268158   Sample    C    T        1      2        2 
  17  chr17_16269172     AAsi    C    A        0      0        2 
  17  chr17_16269172     AKia    C    A        0      0        2 
  17  chr17_16269172     AOna    C    A        0      0        2 
  17  chr17_16269172     ASom    C    A        0      0        2 
  17  chr17_16269172     HCab    C    A        1      2        2 
  17  chr17_16269172     HPrz    C    A        1      2        2 
  17  chr17_16269172     ZBoe    C    A        0      0        2 
  17  chr17_16269172     ZGre    C    A        0      0        2 
  17  chr17_16269172     ZHar    C    A        0      0        2 
  17  chr17_16269172   Sample    C    A        0      0        2 
  17  chr17_16273819     AAsi    G    C        0      0        2 
  17  chr17_16273819     AKia    G    C        0      0        2 
  17  chr17_16273819     AOna    G    C        0      0        2 
  17  chr17_16273819     ASom    G    C        0      0        2 
  17  chr17_16273819     HCab    G    C        0      0        2 
  17  chr17_16273819     HPrz    G    C        0      0        2 
  17  chr17_16273819     ZBoe    G    C        0      0        2 
  17  chr17_16273819     ZGre    G    C        1      2        2 
  17  chr17_16273819     ZHar    G    C        0      0        2 
  17  chr17_16273819   Sample    G    C        0      0        2 
  17  chr17_16278836     AAsi    G    A        0      0        2 
  17  chr17_16278836     AKia    G    A        0      0        2 
  17  chr17_16278836     AOna    G    A        0      0        2 
  17  chr17_16278836     ASom    G    A        0      0        2 
  17  chr17_16278836     HCab    G    A        1      2        2 
  17  chr17_16278836     HPrz    G    A        1      2        2 
  17  chr17_16278836     ZBoe    G    A        0      0        2 
  17  chr17_16278836     ZGre    G    A        0      0        2 
  17  chr17_16278836     ZHar    G    A        0      0        2 
  17  chr17_16278836   Sample    G    A        0      0        2 
  17  chr17_16281535     AAsi    A    G        0      0        2 
  17  chr17_16281535     AKia    A    G        0      0        2 
  17  chr17_16281535     AOna    A    G        0      0        2 
  17  chr17_16281535     ASom    A    G        0      0        2 
  17  chr17_16281535     HCab    A    G        0      0        2 
  17  chr17_16281535     HPrz    A    G        0      0        2 
  17  chr17_16281535     ZBoe    A    G        0      0        2 
  17  chr17_16281535     ZGre    A    G        0      0        2 
  17  chr17_16281535     ZHar    A    G        1      2        2 
  17  chr17_16281535   Sample    A    G        0      0        2 
  17  chr17_16284421     AAsi    C    T        0      0        2 
  17  chr17_16284421     AKia    C    T        0      0        2 
  17  chr17_16284421     AOna    C    T        0      0        2 
  17  chr17_16284421     ASom    C    T        0      0        2 
  17  chr17_16284421     HCab    C    T        1      2        2 
  17  chr17_16284421     HPrz    C    T        1      2        2 
  17  chr17_16284421     ZBoe    C    T        0      0        2 
  17  chr17_16284421     ZGre    C    T        0      0        2 
  17  chr17_16284421     ZHar    C    T        0      0        2 
  17  chr17_16284421   Sample    C    T        0      0        2 
  17  chr17_16285804     AAsi    T    G        1      2        2 
  17  chr17_16285804     AKia    T    G        0      0        2 
  17  chr17_16285804     AOna    T    G        0      0        2 
  17  chr17_16285804     ASom    T    G        1      2        2 
  17  chr17_16285804     HCab    T    G        1      2        2 
  17  chr17_16285804     HPrz    T    G        1      2        2 
  17  chr17_16285804     ZBoe    T    G        0      0        2 
  17  chr17_16285804     ZGre    T    G        0      0        2 
  17  chr17_16285804     ZHar    T    G        0      0        2 
  17  chr17_16285804   Sample    T    G        1      2        2 
  17  chr17_16310282     AAsi    A    G        0      0        2 
  17  chr17_16310282     AKia    A    G        0      0        2 
  17  chr17_16310282     AOna    A    G        1      2        2 
  17  chr17_16310282     ASom    A    G        0      0        2 
  17  chr17_16310282     HCab    A    G        0      0        2 
  17  chr17_16310282     HPrz    A    G        0      0        2 
  17  chr17_16310282     ZBoe    A    G        0      0        2 
  17  chr17_16310282     ZGre    A    G        0      0        2 
  17  chr17_16310282     ZHar    A    G        0      0        2 
  17  chr17_16310282   Sample    A    G        0      0        2 
  17  chr17_16312141     AAsi    A    G        0      0        2 
  17  chr17_16312141     AKia    A    G        0      0        2 
  17  chr17_16312141     AOna    A    G        0      0        2 
  17  chr17_16312141     ASom    A    G        0      0        2 
  17  chr17_16312141     HCab    A    G        1      2        2 
  17  chr17_16312141     HPrz    A    G        1      2        2 
  17  chr17_16312141     ZBoe    A    G        0      0        2 
  17  chr17_16312141     ZGre    A    G        0      0        2 
  17  chr17_16312141     ZHar    A    G        0      0        2 
  17  chr17_16312141   Sample    A    G        0      0        2 
  17  chr17_16315147     AAsi    T    C        1      2        2 
  17  chr17_16315147     AKia    T    C        0      0        2 
  17  chr17_16315147     AOna    T    C        0      0        2 
  17  chr17_16315147     ASom    T    C        1      2        2 
  17  chr17_16315147     HCab    T    C        0      0        2 
  17  chr17_16315147     HPrz    T    C        0      0        2 
  17  chr17_16315147     ZBoe    T    C        0      0        2 
  17  chr17_16315147     ZGre    T    C        0      0        2 
  17  chr17_16315147     ZHar    T    C        0      0        2 
  17  chr17_16315147   Sample    T    C        1      2        2 
  17  chr17_16318551     AAsi    G    A        1      2        2 
  17  chr17_16318551     AKia    G    A        0      0        2 
  17  chr17_16318551     AOna    G    A        0      0        2 
  17  chr17_16318551     ASom    G    A        1      2        2 
  17  chr17_16318551     HCab    G    A        0      0        2 
  17  chr17_16318551     HPrz    G    A        0      0        2 
  17  chr17_16318551     ZBoe    G    A        0      0        2 
  17  chr17_16318551     ZGre    G    A        0      0        2 
  17  chr17_16318551     ZHar    G    A        0      0        2 
  17  chr17_16318551   Sample    G    A        1      2        2 
  17  chr17_16319072     AAsi    G    A        0      0        2 
  17  chr17_16319072     AKia    G    A        0      0        2 
  17  chr17_16319072     AOna    G    A        0      0        2 
  17  chr17_16319072     ASom    G    A        0      0        2 
  17  chr17_16319072     HCab    G    A        0      0        2 
  17  chr17_16319072     HPrz    G    A      0.5      1        2 
  17  chr17_16319072     ZBoe    G    A        0      0        2 
  17  chr17_16319072     ZGre    G    A        0      0        2 
  17  chr17_16319072     ZHar    G    A        0      0        2 
  17  chr17_16319072   Sample    G    A        0      0        2 
  17  chr17_16328455     AAsi    A    T        1      2        2 
  17  chr17_16328455     AKia    A    T        0      0        2 
  17  chr17_16328455     AOna    A    T        0      0        2 
  17  chr17_16328455     ASom    A    T        0      0        2 
  17  chr17_16328455     HCab    A    T        0      0        2 
  17  chr17_16328455     HPrz    A    T        0      0        2 
  17  chr17_16328455     ZBoe    A    T        0      0        2 
  17  chr17_16328455     ZGre    A    T        0      0        2 
  17  chr17_16328455     ZHar    A    T        0      0        2 
  17  chr17_16328455   Sample    A    T        1      2        2 
  17  chr17_16337869     AAsi    T    C        0      0        2 
  17  chr17_16337869     AKia    T    C        0      0        2 
  17  chr17_16337869     AOna    T    C        0      0        2 
  17  chr17_16337869     ASom    T    C        0      0        2 
  17  chr17_16337869     HCab    T    C        0      0        2 
  17  chr17_16337869     HPrz    T    C        0      0        2 
  17  chr17_16337869     ZBoe    T    C      0.5      1        2 
  17  chr17_16337869     ZGre    T    C        0      0        2 
  17  chr17_16337869     ZHar    T    C        0      0        2 
  17  chr17_16337869   Sample    T    C        0      0        2 
```
