## Supplementary File 4. Zonkey (Schubert et al. 2017) report for donkey specimen Ancient4. for "No genetic evidence yet for hinnies at Mazongshan (400-160 BCE), northwestern China": incl_ts.frq.strat (part 202 of 298)

```
  17  chr17_16339840     AAsi    C    T        0      0        2 
  17  chr17_16339840     AKia    C    T        0      0        2 
  17  chr17_16339840     AOna    C    T        0      0        2 
  17  chr17_16339840     ASom    C    T        0      0        2 
  17  chr17_16339840     HCab    C    T        1      2        2 
  17  chr17_16339840     HPrz    C    T        1      2        2 
  17  chr17_16339840     ZBoe    C    T        0      0        2 
  17  chr17_16339840     ZGre    C    T        0      0        2 
  17  chr17_16339840     ZHar    C    T        0      0        2 
  17  chr17_16339840   Sample    C    T        0      0        2 
  17  chr17_16344543     AAsi    G    A        0      0        2 
  17  chr17_16344543     AKia    G    A        0      0        2 
  17  chr17_16344543     AOna    G    A        0      0        2 
  17  chr17_16344543     ASom    G    A        0      0        2 
  17  chr17_16344543     HCab    G    A        0      0        2 
  17  chr17_16344543     HPrz    G    A        0      0        2 
  17  chr17_16344543     ZBoe    G    A      0.5      1        2 
  17  chr17_16344543     ZGre    G    A        0      0        2 
  17  chr17_16344543     ZHar    G    A        0      0        2 
  17  chr17_16344543   Sample    G    A        0      0        2 
  17  chr17_16344790     AAsi    A    T        0      0        2 
  17  chr17_16344790     AKia    A    T        0      0        2 
  17  chr17_16344790     AOna    A    T        0      0        2 
  17  chr17_16344790     ASom    A    T        0      0        2 
  17  chr17_16344790     HCab    A    T        0      0        2 
  17  chr17_16344790     HPrz    A    T      0.5      1        2 
  17  chr17_16344790     ZBoe    A    T        0      0        2 
  17  chr17_16344790     ZGre    A    T        0      0        2 
  17  chr17_16344790     ZHar    A    T        0      0        2 
  17  chr17_16344790   Sample    A    T        0      0        2 
  17  chr17_16347598     AAsi    G    A        0      0        2 
  17  chr17_16347598     AKia    G    A        0      0        2 
  17  chr17_16347598     AOna    G    A      0.5      1        2 
  17  chr17_16347598     ASom    G    A        0      0        2 
  17  chr17_16347598     HCab    G    A        0      0        2 
  17  chr17_16347598     HPrz    G    A        0      0        2 
  17  chr17_16347598     ZBoe    G    A        0      0        2 
  17  chr17_16347598     ZGre    G    A        0      0        2 
  17  chr17_16347598     ZHar    G    A        0      0        2 
  17  chr17_16347598   Sample    G    A        0      0        2 
  17  chr17_16349011     AAsi    A    C        0      0        2 
  17  chr17_16349011     AKia    A    C        0      0        2 
  17  chr17_16349011     AOna    A    C        0      0        2 
  17  chr17_16349011     ASom    A    C        0      0        2 
  17  chr17_16349011     HCab    A    C        1      2        2 
  17  chr17_16349011     HPrz    A    C        1      2        2 
  17  chr17_16349011     ZBoe    A    C        0      0        2 
  17  chr17_16349011     ZGre    A    C        0      0        2 
  17  chr17_16349011     ZHar    A    C        0      0        2 
  17  chr17_16349011   Sample    A    C        0      0        2 
  17  chr17_16358013     AAsi    T    C        0      0        2 
  17  chr17_16358013     AKia    T    C        0      0        2 
  17  chr17_16358013     AOna    T    C        0      0        2 
  17  chr17_16358013     ASom    T    C        0      0        2 
  17  chr17_16358013     HCab    T    C        1      2        2 
  17  chr17_16358013     HPrz    T    C        1      2        2 
  17  chr17_16358013     ZBoe    T    C        0      0        2 
  17  chr17_16358013     ZGre    T    C        0      0        2 
  17  chr17_16358013     ZHar    T    C        0      0        2 
  17  chr17_16358013   Sample    T    C        0      0        2 
  17  chr17_16360020     AAsi    T    C        0      0        2 
  17  chr17_16360020     AKia    T    C        0      0        2 
  17  chr17_16360020     AOna    T    C        1      2        2 
  17  chr17_16360020     ASom    T    C        0      0        2 
  17  chr17_16360020     HCab    T    C        0      0        2 
  17  chr17_16360020     HPrz    T    C        0      0        2 
  17  chr17_16360020     ZBoe    T    C        0      0        2 
  17  chr17_16360020     ZGre    T    C        0      0        2 
  17  chr17_16360020     ZHar    T    C        0      0        2 
  17  chr17_16360020   Sample    T    C        0      0        2 
  17  chr17_16364263     AAsi    C    T        1      2        2 
  17  chr17_16364263     AKia    C    T        0      0        2 
  17  chr17_16364263     AOna    C    T        0      0        2 
  17  chr17_16364263     ASom    C    T        1      2        2 
  17  chr17_16364263     HCab    C    T        0      0        2 
  17  chr17_16364263     HPrz    C    T        0      0        2 
  17  chr17_16364263     ZBoe    C    T        0      0        2 
  17  chr17_16364263     ZGre    C    T        0      0        2 
  17  chr17_16364263     ZHar    C    T        0      0        2 
  17  chr17_16364263   Sample    C    T        1      2        2 
  17  chr17_16373017     AAsi    A    G        0      0        2 
  17  chr17_16373017     AKia    A    G        0      0        2 
  17  chr17_16373017     AOna    A    G        0      0        2 
  17  chr17_16373017     ASom    A    G        0      0        2 
  17  chr17_16373017     HCab    A    G        0      0        2 
  17  chr17_16373017     HPrz    A    G      0.5      1        2 
  17  chr17_16373017     ZBoe    A    G        0      0        2 
  17  chr17_16373017     ZGre    A    G        0      0        2 
  17  chr17_16373017     ZHar    A    G        0      0        2 
  17  chr17_16373017   Sample    A    G        0      0        2 
  17  chr17_16373150     AAsi    A    T        0      0        2 
  17  chr17_16373150     AKia    A    T        0      0        2 
  17  chr17_16373150     AOna    A    T        0      0        2 
  17  chr17_16373150     ASom    A    T        0      0        2 
  17  chr17_16373150     HCab    A    T        0      0        2 
  17  chr17_16373150     HPrz    A    T        0      0        2 
  17  chr17_16373150     ZBoe    A    T        0      0        2 
  17  chr17_16373150     ZGre    A    T        1      2        2 
  17  chr17_16373150     ZHar    A    T        0      0        2 
  17  chr17_16373150   Sample    A    T        0      0        2 
  17  chr17_16380400     AAsi    T    C        1      2        2 
  17  chr17_16380400     AKia    T    C        1      2        2 
  17  chr17_16380400     AOna    T    C        1      2        2 
  17  chr17_16380400     ASom    T    C        1      2        2 
  17  chr17_16380400     HCab    T    C        0      0        2 
  17  chr17_16380400     HPrz    T    C        0      0        2 
  17  chr17_16380400     ZBoe    T    C        0      0        2 
  17  chr17_16380400     ZGre    T    C        0      0        2 
  17  chr17_16380400     ZHar    T    C        0      0        2 
  17  chr17_16380400   Sample    T    C        1      2        2 
  17  chr17_16386935     AAsi    G    A        0      0        2 
  17  chr17_16386935     AKia    G    A        0      0        2 
  17  chr17_16386935     AOna    G    A        0      0        2 
  17  chr17_16386935     ASom    G    A        0      0        2 
  17  chr17_16386935     HCab    G    A        0      0        2 
  17  chr17_16386935     HPrz    G    A        0      0        2 
  17  chr17_16386935     ZBoe    G    A        1      2        2 
  17  chr17_16386935     ZGre    G    A        0      0        2 
  17  chr17_16386935     ZHar    G    A        0      0        2 
  17  chr17_16386935   Sample    G    A        0      0        2 
  17  chr17_16390347     AAsi    A    C        0      0        2 
  17  chr17_16390347     AKia    A    C        0      0        2 
  17  chr17_16390347     AOna    A    C        0      0        2 
  17  chr17_16390347     ASom    A    C        0      0        2 
  17  chr17_16390347     HCab    A    C        1      2        2 
  17  chr17_16390347     HPrz    A    C        1      2        2 
  17  chr17_16390347     ZBoe    A    C        0      0        2 
  17  chr17_16390347     ZGre    A    C        0      0        2 
  17  chr17_16390347     ZHar    A    C        0      0        2 
  17  chr17_16390347   Sample    A    C        0      0        2 
  17  chr17_16393803     AAsi    T    C        0      0        2 
  17  chr17_16393803     AKia    T    C        0      0        2 
  17  chr17_16393803     AOna    T    C        0      0        2 
  17  chr17_16393803     ASom    T    C        0      0        2 
  17  chr17_16393803     HCab    T    C        0      0        2 
  17  chr17_16393803     HPrz    T    C        0      0        2 
  17  chr17_16393803     ZBoe    T    C        0      0        2 
  17  chr17_16393803     ZGre    T    C        1      2        2 
  17  chr17_16393803     ZHar    T    C        0      0        2 
  17  chr17_16393803   Sample    T    C        0      0        2 
  17  chr17_16419072     AAsi    A    G        0      0        2 
  17  chr17_16419072     AKia    A    G        1      2        2 
  17  chr17_16419072     AOna    A    G        1      2        2 
  17  chr17_16419072     ASom    A    G        0      0        2 
  17  chr17_16419072     HCab    A    G        0      0        2 
  17  chr17_16419072     HPrz    A    G        0      0        2 
  17  chr17_16419072     ZBoe    A    G        0      0        2 
  17  chr17_16419072     ZGre    A    G        0      0        2 
  17  chr17_16419072     ZHar    A    G        0      0        2 
  17  chr17_16419072   Sample    A    G        0      0        2 
  17  chr17_16420225     AAsi    G    T        0      0        2 
  17  chr17_16420225     AKia    G    T        0      0        2 
  17  chr17_16420225     AOna    G    T        0      0        2 
  17  chr17_16420225     ASom    G    T        0      0        2 
  17  chr17_16420225     HCab    G    T        1      2        2 
  17  chr17_16420225     HPrz    G    T        1      2        2 
  17  chr17_16420225     ZBoe    G    T        0      0        2 
  17  chr17_16420225     ZGre    G    T        0      0        2 
  17  chr17_16420225     ZHar    G    T        0      0        2 
  17  chr17_16420225   Sample    G    T        0      0        2 
  17  chr17_16420754     AAsi    T    A        0      0        2 
  17  chr17_16420754     AKia    T    A        0      0        2 
  17  chr17_16420754     AOna    T    A        0      0        2 
  17  chr17_16420754     ASom    T    A        0      0        2 
  17  chr17_16420754     HCab    T    A        1      2        2 
  17  chr17_16420754     HPrz    T    A        1      2        2 
  17  chr17_16420754     ZBoe    T    A        0      0        2 
  17  chr17_16420754     ZGre    T    A        0      0        2 
  17  chr17_16420754     ZHar    T    A        0      0        2 
  17  chr17_16420754   Sample    T    A        0      0        2 
  17  chr17_16424705     AAsi    T    C        0      0        2 
  17  chr17_16424705     AKia    T    C        0      0        2 
  17  chr17_16424705     AOna    T    C        0      0        2 
  17  chr17_16424705     ASom    T    C        0      0        2 
  17  chr17_16424705     HCab    T    C        1      2        2 
  17  chr17_16424705     HPrz    T    C        1      2        2 
  17  chr17_16424705     ZBoe    T    C        0      0        2 
  17  chr17_16424705     ZGre    T    C        0      0        2 
  17  chr17_16424705     ZHar    T    C        0      0        2 
  17  chr17_16424705   Sample    T    C        0      0        2 
  17  chr17_16426306     AAsi    A    G        0      0        2 
  17  chr17_16426306     AKia    A    G        0      0        2 
  17  chr17_16426306     AOna    A    G        0      0        2 
  17  chr17_16426306     ASom    A    G        0      0        2 
  17  chr17_16426306     HCab    A    G        0      0        2 
  17  chr17_16426306     HPrz    A    G        0      0        2 
  17  chr17_16426306     ZBoe    A    G        0      0        2 
  17  chr17_16426306     ZGre    A    G        1      2        2 
  17  chr17_16426306     ZHar    A    G        0      0        2 
  17  chr17_16426306   Sample    A    G        0      0        2 
  17  chr17_16454049     AAsi    C    T        0      0        2 
  17  chr17_16454049     AKia    C    T        0      0        2 
  17  chr17_16454049     AOna    C    T        0      0        2 
  17  chr17_16454049     ASom    C    T        0      0        2 
  17  chr17_16454049     HCab    C    T        0      0        2 
  17  chr17_16454049     HPrz    C    T        0      0        2 
  17  chr17_16454049     ZBoe    C    T        0      0        2 
  17  chr17_16454049     ZGre    C    T        0      0        2 
  17  chr17_16454049     ZHar    C    T        1      2        2 
  17  chr17_16454049   Sample    C    T        0      0        2 
  17  chr17_16456924     AAsi    C    T        1      2        2 
  17  chr17_16456924     AKia    C    T        0      0        2 
  17  chr17_16456924     AOna    C    T        0      0        2 
  17  chr17_16456924     ASom    C    T      0.5      1        2 
  17  chr17_16456924     HCab    C    T        0      0        2 
  17  chr17_16456924     HPrz    C    T        0      0        2 
  17  chr17_16456924     ZBoe    C    T        0      0        2 
  17  chr17_16456924     ZGre    C    T        0      0        2 
  17  chr17_16456924     ZHar    C    T        0      0        2 
  17  chr17_16456924   Sample    C    T        1      2        2 
  17  chr17_16470743     AAsi    G    A        0      0        2 
  17  chr17_16470743     AKia    G    A        1      2        2 
  17  chr17_16470743     AOna    G    A        1      2        2 
  17  chr17_16470743     ASom    G    A        0      0        2 
  17  chr17_16470743     HCab    G    A        0      0        2 
  17  chr17_16470743     HPrz    G    A        0      0        2 
  17  chr17_16470743     ZBoe    G    A        0      0        2 
  17  chr17_16470743     ZGre    G    A        0      0        2 
  17  chr17_16470743     ZHar    G    A        0      0        2 
  17  chr17_16470743   Sample    G    A        0      0        2 
  17  chr17_16473086     AAsi    A    G        0      0        2 
  17  chr17_16473086     AKia    A    G        0      0        2 
  17  chr17_16473086     AOna    A    G        0      0        2 
  17  chr17_16473086     ASom    A    G        0      0        2 
  17  chr17_16473086     HCab    A    G        0      0        2 
  17  chr17_16473086     HPrz    A    G        0      0        2 
  17  chr17_16473086     ZBoe    A    G        0      0        2 
  17  chr17_16473086     ZGre    A    G        1      2        2 
  17  chr17_16473086     ZHar    A    G        0      0        2 
  17  chr17_16473086   Sample    A    G        0      0        2 
  17  chr17_16478510     AAsi    G    C        0      0        2 
  17  chr17_16478510     AKia    G    C        0      0        2 
  17  chr17_16478510     AOna    G    C        0      0        2 
  17  chr17_16478510     ASom    G    C        0      0        2 
  17  chr17_16478510     HCab    G    C        0      0        2 
  17  chr17_16478510     HPrz    G    C        0      0        2 
  17  chr17_16478510     ZBoe    G    C      0.5      1        2 
  17  chr17_16478510     ZGre    G    C        0      0        2 
  17  chr17_16478510     ZHar    G    C        0      0        2 
  17  chr17_16478510   Sample    G    C        0      0        2 
  17  chr17_16487042     AAsi    A    T        0      0        2 
  17  chr17_16487042     AKia    A    T        0      0        2 
  17  chr17_16487042     AOna    A    T        0      0        2 
  17  chr17_16487042     ASom    A    T        0      0        2 
  17  chr17_16487042     HCab    A    T        0      0        2 
  17  chr17_16487042     HPrz    A    T      0.5      1        2 
  17  chr17_16487042     ZBoe    A    T        0      0        2 
  17  chr17_16487042     ZGre    A    T        0      0        2 
  17  chr17_16487042     ZHar    A    T        0      0        2 
  17  chr17_16487042   Sample    A    T        0      0        2 
  17  chr17_16494884     AAsi    C    T        0      0        2 
  17  chr17_16494884     AKia    C    T        0      0        2 
  17  chr17_16494884     AOna    C    T        0      0        2 
  17  chr17_16494884     ASom    C    T        0      0        2 
  17  chr17_16494884     HCab    C    T        0      0        2 
  17  chr17_16494884     HPrz    C    T        0      0        2 
  17  chr17_16494884     ZBoe    C    T        1      2        2 
  17  chr17_16494884     ZGre    C    T        0      0        2 
  17  chr17_16494884     ZHar    C    T        0      0        2 
  17  chr17_16494884   Sample    C    T        0      0        2 
  17  chr17_16514887     AAsi    T    C        0      0        2 
  17  chr17_16514887     AKia    T    C        0      0        2 
  17  chr17_16514887     AOna    T    C        0      0        2 
  17  chr17_16514887     ASom    T    C        0      0        2 
  17  chr17_16514887     HCab    T    C      0.5      1        2 
  17  chr17_16514887     HPrz    T    C        0      0        2 
  17  chr17_16514887     ZBoe    T    C        0      0        2 
  17  chr17_16514887     ZGre    T    C        0      0        2 
  17  chr17_16514887     ZHar    T    C        0      0        2 
  17  chr17_16514887   Sample    T    C        0      0        2 
  17  chr17_16517624     AAsi    A    C        0      0        2 
  17  chr17_16517624     AKia    A    C        0      0        2 
  17  chr17_16517624     AOna    A    C        0      0        2 
  17  chr17_16517624     ASom    A    C        0      0        2 
  17  chr17_16517624     HCab    A    C        1      2        2 
  17  chr17_16517624     HPrz    A    C        1      2        2 
  17  chr17_16517624     ZBoe    A    C        0      0        2 
  17  chr17_16517624     ZGre    A    C        0      0        2 
  17  chr17_16517624     ZHar    A    C        0      0        2 
  17  chr17_16517624   Sample    A    C        0      0        2 
  17  chr17_16521711     AAsi    T    C        0      0        2 
  17  chr17_16521711     AKia    T    C        0      0        2 
  17  chr17_16521711     AOna    T    C      0.5      1        2 
  17  chr17_16521711     ASom    T    C        0      0        2 
  17  chr17_16521711     HCab    T    C        0      0        2 
  17  chr17_16521711     HPrz    T    C        0      0        2 
  17  chr17_16521711     ZBoe    T    C        0      0        2 
  17  chr17_16521711     ZGre    T    C        0      0        2 
  17  chr17_16521711     ZHar    T    C        0      0        2 
  17  chr17_16521711   Sample    T    C        0      0        2 
  17  chr17_16540682     AAsi    T    C        0      0        2 
  17  chr17_16540682     AKia    T    C        0      0        2 
  17  chr17_16540682     AOna    T    C        0      0        2 
  17  chr17_16540682     ASom    T    C        0      0        2 
  17  chr17_16540682     HCab    T    C        1      2        2 
  17  chr17_16540682     HPrz    T    C        1      2        2 
  17  chr17_16540682     ZBoe    T    C        0      0        2 
  17  chr17_16540682     ZGre    T    C        0      0        2 
  17  chr17_16540682     ZHar    T    C        0      0        2 
  17  chr17_16540682   Sample    T    C        0      0        2 
  17  chr17_16543825     AAsi    A    G        0      0        2 
  17  chr17_16543825     AKia    A    G        1      2        2 
  17  chr17_16543825     AOna    A    G        0      0        2 
  17  chr17_16543825     ASom    A    G        0      0        2 
  17  chr17_16543825     HCab    A    G        0      0        2 
  17  chr17_16543825     HPrz    A    G        0      0        2 
  17  chr17_16543825     ZBoe    A    G        0      0        2 
  17  chr17_16543825     ZGre    A    G        0      0        2 
  17  chr17_16543825     ZHar    A    G        0      0        2 
  17  chr17_16543825   Sample    A    G        0      0        2 
  17  chr17_16558162     AAsi    G    A        0      0        2 
  17  chr17_16558162     AKia    G    A        0      0        2 
  17  chr17_16558162     AOna    G    A        0      0        2 
  17  chr17_16558162     ASom    G    A        0      0        2 
  17  chr17_16558162     HCab    G    A        1      2        2 
  17  chr17_16558162     HPrz    G    A        1      2        2 
  17  chr17_16558162     ZBoe    G    A        0      0        2 
  17  chr17_16558162     ZGre    G    A        0      0        2 
  17  chr17_16558162     ZHar    G    A        0      0        2 
  17  chr17_16558162   Sample    G    A        0      0        2 
  17  chr17_16570727     AAsi    T    G      0.5      1        2 
  17  chr17_16570727     AKia    T    G        0      0        2 
  17  chr17_16570727     AOna    T    G        0      0        2 
  17  chr17_16570727     ASom    T    G        0      0        2 
  17  chr17_16570727     HCab    T    G        0      0        2 
  17  chr17_16570727     HPrz    T    G        0      0        2 
  17  chr17_16570727     ZBoe    T    G        0      0        2 
  17  chr17_16570727     ZGre    T    G        0      0        2 
  17  chr17_16570727     ZHar    T    G        0      0        2 
  17  chr17_16570727   Sample    T    G        0      0        2 
  17  chr17_16570759     AAsi    A    G        0      0        2 
  17  chr17_16570759     AKia    A    G        0      0        2 
  17  chr17_16570759     AOna    A    G        0      0        2 
  17  chr17_16570759     ASom    A    G        0      0        2 
  17  chr17_16570759     HCab    A    G        0      0        2 
  17  chr17_16570759     HPrz    A    G        0      0        2 
  17  chr17_16570759     ZBoe    A    G        0      0        2 
  17  chr17_16570759     ZGre    A    G        1      2        2 
  17  chr17_16570759     ZHar    A    G        0      0        2 
  17  chr17_16570759   Sample    A    G        0      0        2 
  17  chr17_16574692     AAsi    T    G        0      0        2 
  17  chr17_16574692     AKia    T    G        1      2        2 
  17  chr17_16574692     AOna    T    G        0      0        2 
  17  chr17_16574692     ASom    T    G        0      0        2 
  17  chr17_16574692     HCab    T    G        0      0        2 
  17  chr17_16574692     HPrz    T    G        0      0        2 
  17  chr17_16574692     ZBoe    T    G        0      0        2 
  17  chr17_16574692     ZGre    T    G        0      0        2 
  17  chr17_16574692     ZHar    T    G        0      0        2 
  17  chr17_16574692   Sample    T    G        0      0        2 
  17  chr17_16581698     AAsi    T    G        0      0        2 
  17  chr17_16581698     AKia    T    G        0      0        2 
  17  chr17_16581698     AOna    T    G      0.5      1        2 
  17  chr17_16581698     ASom    T    G        0      0        2 
  17  chr17_16581698     HCab    T    G        0      0        2 
  17  chr17_16581698     HPrz    T    G        0      0        2 
  17  chr17_16581698     ZBoe    T    G        0      0        2 
  17  chr17_16581698     ZGre    T    G        0      0        2 
  17  chr17_16581698     ZHar    T    G        0      0        2 
  17  chr17_16581698   Sample    T    G        0      0        2 
  17  chr17_16588550     AAsi    A    C        0      0        2 
  17  chr17_16588550     AKia    A    C        0      0        2 
  17  chr17_16588550     AOna    A    C        0      0        2 
  17  chr17_16588550     ASom    A    C        0      0        2 
  17  chr17_16588550     HCab    A    C        1      2        2 
  17  chr17_16588550     HPrz    A    C        1      2        2 
  17  chr17_16588550     ZBoe    A    C        0      0        2 
  17  chr17_16588550     ZGre    A    C        0      0        2 
  17  chr17_16588550     ZHar    A    C        0      0        2 
  17  chr17_16588550   Sample    A    C        0      0        2 
  17  chr17_16591633     AAsi    A    G      0.5      1        2 
  17  chr17_16591633     AKia    A    G        0      0        2 
  17  chr17_16591633     AOna    A    G        0      0        2 
  17  chr17_16591633     ASom    A    G        1      2        2 
  17  chr17_16591633     HCab    A    G        0      0        2 
  17  chr17_16591633     HPrz    A    G        0      0        2 
  17  chr17_16591633     ZBoe    A    G        0      0        2 
  17  chr17_16591633     ZGre    A    G        0      0        2 
  17  chr17_16591633     ZHar    A    G        0      0        2 
  17  chr17_16591633   Sample    A    G        0      0        2 
  17  chr17_16601450     AAsi    A    G        0      0        2 
  17  chr17_16601450     AKia    A    G        0      0        2 
  17  chr17_16601450     AOna    A    G        0      0        2 
  17  chr17_16601450     ASom    A    G        0      0        2 
  17  chr17_16601450     HCab    A    G        0      0        2 
  17  chr17_16601450     HPrz    A    G        0      0        2 
  17  chr17_16601450     ZBoe    A    G        1      2        2 
  17  chr17_16601450     ZGre    A    G        0      0        2 
  17  chr17_16601450     ZHar    A    G        0      0        2 
  17  chr17_16601450   Sample    A    G        0      0        2 
  17  chr17_16609451     AAsi    A    G        0      0        2 
  17  chr17_16609451     AKia    A    G        0      0        2 
  17  chr17_16609451     AOna    A    G        0      0        2 
  17  chr17_16609451     ASom    A    G        0      0        2 
  17  chr17_16609451     HCab    A    G        1      2        2 
  17  chr17_16609451     HPrz    A    G        1      2        2 
  17  chr17_16609451     ZBoe    A    G        0      0        2 
  17  chr17_16609451     ZGre    A    G        0      0        2 
  17  chr17_16609451     ZHar    A    G        0      0        2 
  17  chr17_16609451   Sample    A    G        0      0        2 
  17  chr17_16610488     AAsi    G    A        0      0        2 
  17  chr17_16610488     AKia    G    A        0      0        2 
  17  chr17_16610488     AOna    G    A        0      0        2 
  17  chr17_16610488     ASom    G    A        0      0        2 
  17  chr17_16610488     HCab    G    A      0.5      1        2 
  17  chr17_16610488     HPrz    G    A        1      2        2 
  17  chr17_16610488     ZBoe    G    A        0      0        2 
  17  chr17_16610488     ZGre    G    A        0      0        2 
  17  chr17_16610488     ZHar    G    A        0      0        2 
  17  chr17_16610488   Sample    G    A        0      0        2 
  17  chr17_16612379     AAsi    C    A        0      0        2 
  17  chr17_16612379     AKia    C    A        0      0        2 
  17  chr17_16612379     AOna    C    A        0      0        2 
  17  chr17_16612379     ASom    C    A        0      0        2 
  17  chr17_16612379     HCab    C    A      0.5      1        2 
  17  chr17_16612379     HPrz    C    A        0      0        2 
  17  chr17_16612379     ZBoe    C    A        0      0        2 
  17  chr17_16612379     ZGre    C    A        0      0        2 
  17  chr17_16612379     ZHar    C    A        0      0        2 
  17  chr17_16612379   Sample    C    A        0      0        2 
  17  chr17_16618689     AAsi    T    C        0      0        2 
  17  chr17_16618689     AKia    T    C        0      0        2 
  17  chr17_16618689     AOna    T    C        0      0        2 
  17  chr17_16618689     ASom    T    C        0      0        2 
  17  chr17_16618689     HCab    T    C        0      0        2 
  17  chr17_16618689     HPrz    T    C        0      0        2 
  17  chr17_16618689     ZBoe    T    C      0.5      1        2 
  17  chr17_16618689     ZGre    T    C        0      0        2 
  17  chr17_16618689     ZHar    T    C        0      0        2 
  17  chr17_16618689   Sample    T    C        0      0        2 
  17  chr17_16620580     AAsi    T    A        0      0        2 
  17  chr17_16620580     AKia    T    A        0      0        2 
  17  chr17_16620580     AOna    T    A        0      0        2 
  17  chr17_16620580     ASom    T    A        0      0        2 
  17  chr17_16620580     HCab    T    A      0.5      1        2 
  17  chr17_16620580     HPrz    T    A        1      2        2 
  17  chr17_16620580     ZBoe    T    A        0      0        2 
  17  chr17_16620580     ZGre    T    A        0      0        2 
  17  chr17_16620580     ZHar    T    A        0      0        2 
  17  chr17_16620580   Sample    T    A        0      0        2 
  17  chr17_16639590     AAsi    A    G        0      0        2 
  17  chr17_16639590     AKia    A    G        0      0        2 
  17  chr17_16639590     AOna    A    G        0      0        2 
  17  chr17_16639590     ASom    A    G        0      0        2 
  17  chr17_16639590     HCab    A    G        1      2        2 
  17  chr17_16639590     HPrz    A    G        1      2        2 
  17  chr17_16639590     ZBoe    A    G        0      0        2 
  17  chr17_16639590     ZGre    A    G        0      0        2 
  17  chr17_16639590     ZHar    A    G        0      0        2 
  17  chr17_16639590   Sample    A    G        0      0        2 
  17  chr17_16640825     AAsi    G    C        0      0        2 
  17  chr17_16640825     AKia    G    C        0      0        2 
  17  chr17_16640825     AOna    G    C        0      0        2 
  17  chr17_16640825     ASom    G    C        0      0        2 
  17  chr17_16640825     HCab    G    C        0      0        2 
  17  chr17_16640825     HPrz    G    C        0      0        2 
  17  chr17_16640825     ZBoe    G    C      0.5      1        2 
  17  chr17_16640825     ZGre    G    C        0      0        2 
  17  chr17_16640825     ZHar    G    C        0      0        2 
  17  chr17_16640825   Sample    G    C        0      0        2 
  17  chr17_16653281     AAsi    G    C        0      0        2 
  17  chr17_16653281     AKia    G    C        0      0        2 
  17  chr17_16653281     AOna    G    C        0      0        2 
  17  chr17_16653281     ASom    G    C        0      0        2 
  17  chr17_16653281     HCab    G    C        1      2        2 
  17  chr17_16653281     HPrz    G    C        1      2        2 
  17  chr17_16653281     ZBoe    G    C        0      0        2 
  17  chr17_16653281     ZGre    G    C        0      0        2 
  17  chr17_16653281     ZHar    G    C        0      0        2 
  17  chr17_16653281   Sample    G    C        0      0        2 
  17  chr17_16659135     AAsi    A    T        0      0        2 
  17  chr17_16659135     AKia    A    T        0      0        2 
  17  chr17_16659135     AOna    A    T        0      0        2 
  17  chr17_16659135     ASom    A    T        0      0        2 
  17  chr17_16659135     HCab    A    T        1      2        2 
  17  chr17_16659135     HPrz    A    T        1      2        2 
  17  chr17_16659135     ZBoe    A    T        0      0        2 
  17  chr17_16659135     ZGre    A    T        0      0        2 
  17  chr17_16659135     ZHar    A    T        0      0        2 
  17  chr17_16659135   Sample    A    T        0      0        2 
  17  chr17_16665688     AAsi    G    T        0      0        2 
  17  chr17_16665688     AKia    G    T        0      0        2 
  17  chr17_16665688     AOna    G    T      0.5      1        2 
  17  chr17_16665688     ASom    G    T        0      0        2 
  17  chr17_16665688     HCab    G    T        0      0        2 
  17  chr17_16665688     HPrz    G    T        0      0        2 
  17  chr17_16665688     ZBoe    G    T        0      0        2 
  17  chr17_16665688     ZGre    G    T        0      0        2 
  17  chr17_16665688     ZHar    G    T        0      0        2 
  17  chr17_16665688   Sample    G    T        0      0        2 
  17  chr17_16680088     AAsi    A    C        0      0        2 
  17  chr17_16680088     AKia    A    C        0      0        2 
  17  chr17_16680088     AOna    A    C        0      0        2 
  17  chr17_16680088     ASom    A    C        0      0        2 
  17  chr17_16680088     HCab    A    C        0      0        2 
  17  chr17_16680088     HPrz    A    C        0      0        2 
  17  chr17_16680088     ZBoe    A    C      0.5      1        2 
  17  chr17_16680088     ZGre    A    C        0      0        2 
  17  chr17_16680088     ZHar    A    C        0      0        2 
  17  chr17_16680088   Sample    A    C        0      0        2 
  17  chr17_16680747     AAsi    A    G        0      0        2 
  17  chr17_16680747     AKia    A    G        0      0        2 
  17  chr17_16680747     AOna    A    G      0.5      1        2 
  17  chr17_16680747     ASom    A    G        0      0        2 
  17  chr17_16680747     HCab    A    G        0      0        2 
  17  chr17_16680747     HPrz    A    G        0      0        2 
  17  chr17_16680747     ZBoe    A    G        0      0        2 
  17  chr17_16680747     ZGre    A    G        0      0        2 
  17  chr17_16680747     ZHar    A    G        0      0        2 
  17  chr17_16680747   Sample    A    G        0      0        2 
  17  chr17_16680799     AAsi    T    C        0      0        2 
  17  chr17_16680799     AKia    T    C        0      0        2 
  17  chr17_16680799     AOna    T    C        0      0        2 
  17  chr17_16680799     ASom    T    C        0      0        2 
  17  chr17_16680799     HCab    T    C        1      2        2 
  17  chr17_16680799     HPrz    T    C        1      2        2 
  17  chr17_16680799     ZBoe    T    C        0      0        2 
  17  chr17_16680799     ZGre    T    C        0      0        2 
  17  chr17_16680799     ZHar    T    C        0      0        2 
  17  chr17_16680799   Sample    T    C        0      0        2 
  17  chr17_16692823     AAsi    G    T        0      0        2 
  17  chr17_16692823     AKia    G    T        0      0        2 
  17  chr17_16692823     AOna    G    T        0      0        2 
  17  chr17_16692823     ASom    G    T        0      0        2 
  17  chr17_16692823     HCab    G    T        1      2        2 
  17  chr17_16692823     HPrz    G    T        1      2        2 
  17  chr17_16692823     ZBoe    G    T        0      0        2 
  17  chr17_16692823     ZGre    G    T        0      0        2 
  17  chr17_16692823     ZHar    G    T        0      0        2 
  17  chr17_16692823   Sample    G    T        0      0        2 
  17  chr17_16695582     AAsi    A    G        0      0        2 
  17  chr17_16695582     AKia    A    G        0      0        2 
  17  chr17_16695582     AOna    A    G        0      0        2 
  17  chr17_16695582     ASom    A    G        0      0        2 
  17  chr17_16695582     HCab    A    G        0      0        2 
  17  chr17_16695582     HPrz    A    G        0      0        2 
  17  chr17_16695582     ZBoe    A    G        0      0        2 
  17  chr17_16695582     ZGre    A    G        0      0        2 
  17  chr17_16695582     ZHar    A    G        1      2        2 
  17  chr17_16695582   Sample    A    G        0      0        2 
  17  chr17_16697030     AAsi    T    C        0      0        2 
  17  chr17_16697030     AKia    T    C        0      0        2 
  17  chr17_16697030     AOna    T    C        0      0        2 
  17  chr17_16697030     ASom    T    C        0      0        2 
  17  chr17_16697030     HCab    T    C      0.5      1        2 
  17  chr17_16697030     HPrz    T    C      0.5      1        2 
  17  chr17_16697030     ZBoe    T    C        0      0        2 
  17  chr17_16697030     ZGre    T    C        0      0        2 
  17  chr17_16697030     ZHar    T    C        0      0        2 
  17  chr17_16697030   Sample    T    C        0      0        2 
  17  chr17_16698102     AAsi    T    C        0      0        2 
  17  chr17_16698102     AKia    T    C        0      0        2 
  17  chr17_16698102     AOna    T    C        0      0        2 
  17  chr17_16698102     ASom    T    C        0      0        2 
  17  chr17_16698102     HCab    T    C        1      2        2 
  17  chr17_16698102     HPrz    T    C      0.5      1        2 
  17  chr17_16698102     ZBoe    T    C        0      0        2 
  17  chr17_16698102     ZGre    T    C        0      0        2 
  17  chr17_16698102     ZHar    T    C        0      0        2 
  17  chr17_16698102   Sample    T    C        0      0        2 
  17  chr17_16700804     AAsi    T    G        0      0        2 
  17  chr17_16700804     AKia    T    G        0      0        2 
  17  chr17_16700804     AOna    T    G        0      0        2 
  17  chr17_16700804     ASom    T    G        0      0        2 
  17  chr17_16700804     HCab    T    G        0      0        2 
  17  chr17_16700804     HPrz    T    G        0      0        2 
  17  chr17_16700804     ZBoe    T    G        0      0        2 
  17  chr17_16700804     ZGre    T    G        0      0        2 
  17  chr17_16700804     ZHar    T    G      0.5      1        2 
  17  chr17_16700804   Sample    T    G        0      0        2 
  17  chr17_16701099     AAsi    G    C        0      0        2 
  17  chr17_16701099     AKia    G    C        0      0        2 
  17  chr17_16701099     AOna    G    C        0      0        2 
  17  chr17_16701099     ASom    G    C        0      0        2 
  17  chr17_16701099     HCab    G    C        1      2        2 
  17  chr17_16701099     HPrz    G    C      0.5      1        2 
  17  chr17_16701099     ZBoe    G    C      0.5      1        2 
  17  chr17_16701099     ZGre    G    C        0      0        2 
  17  chr17_16701099     ZHar    G    C        0      0        2 
  17  chr17_16701099   Sample    G    C        0      0        2 
  17  chr17_16701860     AAsi    T    C        0      0        2 
  17  chr17_16701860     AKia    T    C        0      0        2 
  17  chr17_16701860     AOna    T    C        0      0        2 
  17  chr17_16701860     ASom    T    C        0      0        2 
  17  chr17_16701860     HCab    T    C        0      0        2 
  17  chr17_16701860     HPrz    T    C        0      0        2 
  17  chr17_16701860     ZBoe    T    C      0.5      1        2 
  17  chr17_16701860     ZGre    T    C        0      0        2 
  17  chr17_16701860     ZHar    T    C        0      0        2 
  17  chr17_16701860   Sample    T    C        0      0        2 
  17  chr17_16711017     AAsi    C    A        1      2        2 
  17  chr17_16711017     AKia    C    A        0      0        2 
  17  chr17_16711017     AOna    C    A        0      0        2 
  17  chr17_16711017     ASom    C    A        1      2        2 
  17  chr17_16711017     HCab    C    A        0      0        2 
  17  chr17_16711017     HPrz    C    A        0      0        2 
  17  chr17_16711017     ZBoe    C    A        0      0        2 
  17  chr17_16711017     ZGre    C    A        0      0        2 
  17  chr17_16711017     ZHar    C    A        0      0        2 
  17  chr17_16711017   Sample    C    A        1      2        2 
  17  chr17_16712698     AAsi    A    G      0.5      1        2 
  17  chr17_16712698     AKia    A    G        0      0        2 
  17  chr17_16712698     AOna    A    G        0      0        2 
  17  chr17_16712698     ASom    A    G        0      0        2 
  17  chr17_16712698     HCab    A    G        0      0        2 
  17  chr17_16712698     HPrz    A    G        0      0        2 
  17  chr17_16712698     ZBoe    A    G        0      0        2 
  17  chr17_16712698     ZGre    A    G        0      0        2 
  17  chr17_16712698     ZHar    A    G        0      0        2 
  17  chr17_16712698   Sample    A    G        1      2        2 
  17  chr17_16733351     AAsi    A    C        0      0        2 
  17  chr17_16733351     AKia    A    C        0      0        2 
  17  chr17_16733351     AOna    A    C        0      0        2 
  17  chr17_16733351     ASom    A    C        1      2        2 
  17  chr17_16733351     HCab    A    C        0      0        2 
  17  chr17_16733351     HPrz    A    C        0      0        2 
  17  chr17_16733351     ZBoe    A    C        0      0        2 
  17  chr17_16733351     ZGre    A    C        0      0        2 
  17  chr17_16733351     ZHar    A    C        0      0        2 
  17  chr17_16733351   Sample    A    C        0      0        2 
  17  chr17_16735303     AAsi    C    A        0      0        2 
  17  chr17_16735303     AKia    C    A        0      0        2 
  17  chr17_16735303     AOna    C    A        0      0        2 
  17  chr17_16735303     ASom    C    A        0      0        2 
  17  chr17_16735303     HCab    C    A        0      0        2 
  17  chr17_16735303     HPrz    C    A      0.5      1        2 
  17  chr17_16735303     ZBoe    C    A        0      0        2 
  17  chr17_16735303     ZGre    C    A        0      0        2 
  17  chr17_16735303     ZHar    C    A        0      0        2 
  17  chr17_16735303   Sample    C    A        0      0        2 
  17  chr17_16735478     AAsi    T    C        0      0        2 
  17  chr17_16735478     AKia    T    C        0      0        2 
  17  chr17_16735478     AOna    T    C        0      0        2 
  17  chr17_16735478     ASom    T    C        0      0        2 
  17  chr17_16735478     HCab    T    C        0      0        2 
  17  chr17_16735478     HPrz    T    C      0.5      1        2 
  17  chr17_16735478     ZBoe    T    C        0      0        2 
  17  chr17_16735478     ZGre    T    C        0      0        2 
  17  chr17_16735478     ZHar    T    C        0      0        2 
  17  chr17_16735478   Sample    T    C        0      0        2 
  17  chr17_16739064     AAsi    G    T        0      0        2 
  17  chr17_16739064     AKia    G    T        1      2        2 
  17  chr17_16739064     AOna    G    T        1      2        2 
  17  chr17_16739064     ASom    G    T        0      0        2 
  17  chr17_16739064     HCab    G    T        0      0        2 
  17  chr17_16739064     HPrz    G    T        0      0        2 
  17  chr17_16739064     ZBoe    G    T        0      0        2 
  17  chr17_16739064     ZGre    G    T        0      0        2 
  17  chr17_16739064     ZHar    G    T        0      0        2 
  17  chr17_16739064   Sample    G    T        0      0        2 
  17  chr17_16742082     AAsi    G    A        0      0        2 
  17  chr17_16742082     AKia    G    A        0      0        2 
  17  chr17_16742082     AOna    G    A        0      0        2 
  17  chr17_16742082     ASom    G    A        0      0        2 
  17  chr17_16742082     HCab    G    A        1      2        2 
  17  chr17_16742082     HPrz    G    A        1      2        2 
  17  chr17_16742082     ZBoe    G    A        0      0        2 
  17  chr17_16742082     ZGre    G    A        0      0        2 
  17  chr17_16742082     ZHar    G    A        0      0        2 
  17  chr17_16742082   Sample    G    A        0      0        2 
  17  chr17_16747702     AAsi    A    T        0      0        2 
  17  chr17_16747702     AKia    A    T        0      0        2 
  17  chr17_16747702     AOna    A    T        0      0        2 
  17  chr17_16747702     ASom    A    T        0      0        2 
  17  chr17_16747702     HCab    A    T        1      2        2 
  17  chr17_16747702     HPrz    A    T        1      2        2 
  17  chr17_16747702     ZBoe    A    T        0      0        2 
  17  chr17_16747702     ZGre    A    T        0      0        2 
  17  chr17_16747702     ZHar    A    T        0      0        2 
  17  chr17_16747702   Sample    A    T        0      0        2 
  17  chr17_16763464     AAsi    T    C        0      0        2 
  17  chr17_16763464     AKia    T    C        0      0        2 
  17  chr17_16763464     AOna    T    C        0      0        2 
  17  chr17_16763464     ASom    T    C        0      0        2 
  17  chr17_16763464     HCab    T    C      0.5      1        2 
  17  chr17_16763464     HPrz    T    C        0      0        2 
  17  chr17_16763464     ZBoe    T    C        0      0        2 
  17  chr17_16763464     ZGre    T    C        0      0        2 
  17  chr17_16763464     ZHar    T    C        0      0        2 
  17  chr17_16763464   Sample    T    C        0      0        2 
  17  chr17_16765010     AAsi    A    G        0      0        2 
  17  chr17_16765010     AKia    A    G        0      0        2 
  17  chr17_16765010     AOna    A    G        0      0        2 
  17  chr17_16765010     ASom    A    G        0      0        2 
  17  chr17_16765010     HCab    A    G        0      0        2 
  17  chr17_16765010     HPrz    A    G        0      0        2 
  17  chr17_16765010     ZBoe    A    G        0      0        2 
  17  chr17_16765010     ZGre    A    G        1      2        2 
  17  chr17_16765010     ZHar    A    G        0      0        2 
  17  chr17_16765010   Sample    A    G        0      0        2 
  17  chr17_16780062     AAsi    A    G        0      0        2 
  17  chr17_16780062     AKia    A    G        0      0        2 
  17  chr17_16780062     AOna    A    G        0      0        2 
  17  chr17_16780062     ASom    A    G        0      0        2 
  17  chr17_16780062     HCab    A    G        0      0        2 
  17  chr17_16780062     HPrz    A    G        0      0        2 
  17  chr17_16780062     ZBoe    A    G        0      0        2 
  17  chr17_16780062     ZGre    A    G        1      2        2 
  17  chr17_16780062     ZHar    A    G        0      0        2 
  17  chr17_16780062   Sample    A    G        0      0        2 
  17  chr17_16784093     AAsi    A    T      0.5      1        2 
  17  chr17_16784093     AKia    A    T        0      0        2 
  17  chr17_16784093     AOna    A    T        0      0        2 
  17  chr17_16784093     ASom    A    T        0      0        2 
  17  chr17_16784093     HCab    A    T        0      0        2 
  17  chr17_16784093     HPrz    A    T        0      0        2 
  17  chr17_16784093     ZBoe    A    T        0      0        2 
  17  chr17_16784093     ZGre    A    T        0      0        2 
  17  chr17_16784093     ZHar    A    T        0      0        2 
  17  chr17_16784093   Sample    A    T        0      0        2 
  17  chr17_16784137     AAsi    C    T        0      0        2 
  17  chr17_16784137     AKia    C    T        1      2        2 
  17  chr17_16784137     AOna    C    T        0      0        2 
  17  chr17_16784137     ASom    C    T        0      0        2 
  17  chr17_16784137     HCab    C    T        0      0        2 
  17  chr17_16784137     HPrz    C    T        0      0        2 
  17  chr17_16784137     ZBoe    C    T        0      0        2 
  17  chr17_16784137     ZGre    C    T        0      0        2 
  17  chr17_16784137     ZHar    C    T        0      0        2 
  17  chr17_16784137   Sample    C    T        0      0        2 
  17  chr17_16790465     AAsi    G    A        0      0        2 
  17  chr17_16790465     AKia    G    A        0      0        2 
  17  chr17_16790465     AOna    G    A        0      0        2 
  17  chr17_16790465     ASom    G    A        0      0        2 
  17  chr17_16790465     HCab    G    A        0      0        2 
  17  chr17_16790465     HPrz    G    A        0      0        2 
  17  chr17_16790465     ZBoe    G    A        1      2        2 
  17  chr17_16790465     ZGre    G    A        0      0        2 
  17  chr17_16790465     ZHar    G    A        0      0        2 
  17  chr17_16790465   Sample    G    A        0      0        2 
  17  chr17_16797482     AAsi    A    C      0.5      1        2 
  17  chr17_16797482     AKia    A    C        0      0        2 
  17  chr17_16797482     AOna    A    C        0      0        2 
  17  chr17_16797482     ASom    A    C        0      0        2 
  17  chr17_16797482     HCab    A    C        0      0        2 
  17  chr17_16797482     HPrz    A    C        0      0        2 
  17  chr17_16797482     ZBoe    A    C        0      0        2 
  17  chr17_16797482     ZGre    A    C        0      0        2 
  17  chr17_16797482     ZHar    A    C        0      0        2 
  17  chr17_16797482   Sample    A    C        1      2        2 
  17  chr17_16803400     AAsi    C    T        0      0        2 
  17  chr17_16803400     AKia    C    T        0      0        2 
  17  chr17_16803400     AOna    C    T        0      0        2 
  17  chr17_16803400     ASom    C    T        0      0        2 
  17  chr17_16803400     HCab    C    T      0.5      1        2 
  17  chr17_16803400     HPrz    C    T      0.5      1        2 
  17  chr17_16803400     ZBoe    C    T        0      0        2 
  17  chr17_16803400     ZGre    C    T        0      0        2 
  17  chr17_16803400     ZHar    C    T        0      0        2 
  17  chr17_16803400   Sample    C    T        0      0        2 
  17  chr17_16806461     AAsi    C    G        0      0        2 
  17  chr17_16806461     AKia    C    G        0      0        2 
  17  chr17_16806461     AOna    C    G      0.5      1        2 
  17  chr17_16806461     ASom    C    G        0      0        2 
  17  chr17_16806461     HCab    C    G        0      0        2 
  17  chr17_16806461     HPrz    C    G        0      0        2 
  17  chr17_16806461     ZBoe    C    G        0      0        2 
  17  chr17_16806461     ZGre    C    G        0      0        2 
  17  chr17_16806461     ZHar    C    G        0      0        2 
  17  chr17_16806461   Sample    C    G        0      0        2 
  17  chr17_16816335     AAsi    A    T        0      0        2 
  17  chr17_16816335     AKia    A    T        1      2        2 
  17  chr17_16816335     AOna    A    T        0      0        2 
  17  chr17_16816335     ASom    A    T        0      0        2 
  17  chr17_16816335     HCab    A    T        0      0        2 
  17  chr17_16816335     HPrz    A    T        0      0        2 
  17  chr17_16816335     ZBoe    A    T        0      0        2 
  17  chr17_16816335     ZGre    A    T        0      0        2 
  17  chr17_16816335     ZHar    A    T        0      0        2 
  17  chr17_16816335   Sample    A    T        0      0        2 
  17  chr17_16822256     AAsi    C    A      0.5      1        2 
  17  chr17_16822256     AKia    C    A        0      0        2 
  17  chr17_16822256     AOna    C    A        0      0        2 
  17  chr17_16822256     ASom    C    A        1      2        2 
  17  chr17_16822256     HCab    C    A        0      0        2 
  17  chr17_16822256     HPrz    C    A        0      0        2 
  17  chr17_16822256     ZBoe    C    A        0      0        2 
  17  chr17_16822256     ZGre    C    A        0      0        2 
  17  chr17_16822256     ZHar    C    A        0      0        2 
  17  chr17_16822256   Sample    C    A        0      0        2 
  17  chr17_16833808     AAsi    A    G        0      0        2 
  17  chr17_16833808     AKia    A    G        0      0        2 
  17  chr17_16833808     AOna    A    G        0      0        2 
  17  chr17_16833808     ASom    A    G      0.5      1        2 
  17  chr17_16833808     HCab    A    G        0      0        2 
  17  chr17_16833808     HPrz    A    G        0      0        2 
  17  chr17_16833808     ZBoe    A    G        0      0        2 
  17  chr17_16833808     ZGre    A    G        0      0        2 
  17  chr17_16833808     ZHar    A    G        0      0        2 
  17  chr17_16833808   Sample    A    G        0      0        2 
  17  chr17_16847315     AAsi    A    G        0      0        2 
  17  chr17_16847315     AKia    A    G        0      0        2 
  17  chr17_16847315     AOna    A    G        0      0        2 
  17  chr17_16847315     ASom    A    G        0      0        2 
  17  chr17_16847315     HCab    A    G        1      2        2 
  17  chr17_16847315     HPrz    A    G        1      2        2 
  17  chr17_16847315     ZBoe    A    G        0      0        2 
  17  chr17_16847315     ZGre    A    G        0      0        2 
  17  chr17_16847315     ZHar    A    G        0      0        2 
  17  chr17_16847315   Sample    A    G        0      0        2 
  17  chr17_16848736     AAsi    G    C        0      0        2 
  17  chr17_16848736     AKia    G    C        0      0        2 
  17  chr17_16848736     AOna    G    C        0      0        2 
  17  chr17_16848736     ASom    G    C      0.5      1        2 
  17  chr17_16848736     HCab    G    C        0      0        2 
  17  chr17_16848736     HPrz    G    C        0      0        2 
  17  chr17_16848736     ZBoe    G    C        0      0        2 
  17  chr17_16848736     ZGre    G    C        0      0        2 
  17  chr17_16848736     ZHar    G    C        0      0        2 
  17  chr17_16848736   Sample    G    C        0      0        2 
  17  chr17_16856635     AAsi    G    C        0      0        2 
  17  chr17_16856635     AKia    G    C        1      2        2 
  17  chr17_16856635     AOna    G    C        0      0        2 
  17  chr17_16856635     ASom    G    C        0      0        2 
  17  chr17_16856635     HCab    G    C        0      0        2 
  17  chr17_16856635     HPrz    G    C        0      0        2 
  17  chr17_16856635     ZBoe    G    C        0      0        2 
  17  chr17_16856635     ZGre    G    C        0      0        2 
  17  chr17_16856635     ZHar    G    C        0      0        2 
  17  chr17_16856635   Sample    G    C        0      0        2 
  17  chr17_16861900     AAsi    C    T        0      0        2 
  17  chr17_16861900     AKia    C    T        0      0        2 
  17  chr17_16861900     AOna    C    T        0      0        2 
  17  chr17_16861900     ASom    C    T        0      0        2 
  17  chr17_16861900     HCab    C    T        0      0        2 
  17  chr17_16861900     HPrz    C    T      0.5      1        2 
  17  chr17_16861900     ZBoe    C    T        0      0        2 
  17  chr17_16861900     ZGre    C    T        0      0        2 
  17  chr17_16861900     ZHar    C    T        0      0        2 
  17  chr17_16861900   Sample    C    T        0      0        2 
  17  chr17_16862247     AAsi    T    A        0      0        2 
  17  chr17_16862247     AKia    T    A        0      0        2 
  17  chr17_16862247     AOna    T    A        0      0        2 
  17  chr17_16862247     ASom    T    A        0      0        2 
  17  chr17_16862247     HCab    T    A        1      2        2 
  17  chr17_16862247     HPrz    T    A        1      2        2 
  17  chr17_16862247     ZBoe    T    A        0      0        2 
  17  chr17_16862247     ZGre    T    A        0      0        2 
  17  chr17_16862247     ZHar    T    A        0      0        2 
  17  chr17_16862247   Sample    T    A        0      0        2 
  17  chr17_16866679     AAsi    T    C        0      0        2 
  17  chr17_16866679     AKia    T    C        0      0        2 
  17  chr17_16866679     AOna    T    C        0      0        2 
  17  chr17_16866679     ASom    T    C        0      0        2 
  17  chr17_16866679     HCab    T    C        1      2        2 
  17  chr17_16866679     HPrz    T    C        1      2        2 
  17  chr17_16866679     ZBoe    T    C        0      0        2 
  17  chr17_16866679     ZGre    T    C        0      0        2 
  17  chr17_16866679     ZHar    T    C        0      0        2 
  17  chr17_16866679   Sample    T    C        0      0        2 
  17  chr17_16879262     AAsi    T    G        0      0        2 
  17  chr17_16879262     AKia    T    G        0      0        2 
  17  chr17_16879262     AOna    T    G        0      0        2 
  17  chr17_16879262     ASom    T    G        0      0        2 
  17  chr17_16879262     HCab    T    G        1      2        2 
  17  chr17_16879262     HPrz    T    G        1      2        2 
  17  chr17_16879262     ZBoe    T    G        0      0        2 
  17  chr17_16879262     ZGre    T    G        0      0        2 
  17  chr17_16879262     ZHar    T    G        0      0        2 
  17  chr17_16879262   Sample    T    G        0      0        2 
  17  chr17_16899689     AAsi    A    G        0      0        2 
  17  chr17_16899689     AKia    A    G        0      0        2 
  17  chr17_16899689     AOna    A    G        0      0        2 
  17  chr17_16899689     ASom    A    G        0      0        2 
  17  chr17_16899689     HCab    A    G      0.5      1        2 
  17  chr17_16899689     HPrz    A    G      0.5      1        2 
  17  chr17_16899689     ZBoe    A    G        0      0        2 
  17  chr17_16899689     ZGre    A    G        0      0        2 
  17  chr17_16899689     ZHar    A    G        0      0        2 
  17  chr17_16899689   Sample    A    G        0      0        2 
  17  chr17_16923182     AAsi    T    G        0      0        2 
  17  chr17_16923182     AKia    T    G        0      0        2 
  17  chr17_16923182     AOna    T    G        0      0        2 
  17  chr17_16923182     ASom    T    G        0      0        2 
  17  chr17_16923182     HCab    T    G        1      2        2 
  17  chr17_16923182     HPrz    T    G        1      2        2 
  17  chr17_16923182     ZBoe    T    G        0      0        2 
  17  chr17_16923182     ZGre    T    G        0      0        2 
  17  chr17_16923182     ZHar    T    G        0      0        2 
  17  chr17_16923182   Sample    T    G        0      0        2 
  17  chr17_16936820     AAsi    C    G        0      0        2 
  17  chr17_16936820     AKia    C    G        0      0        2 
  17  chr17_16936820     AOna    C    G        0      0        2 
  17  chr17_16936820     ASom    C    G        0      0        2 
  17  chr17_16936820     HCab    C    G        0      0        2 
  17  chr17_16936820     HPrz    C    G        0      0        2 
  17  chr17_16936820     ZBoe    C    G        0      0        2 
  17  chr17_16936820     ZGre    C    G        0      0        2 
  17  chr17_16936820     ZHar    C    G        1      2        2 
  17  chr17_16936820   Sample    C    G        0      0        2 
  17  chr17_16942751     AAsi    A    C        0      0        2 
  17  chr17_16942751     AKia    A    C        0      0        2 
  17  chr17_16942751     AOna    A    C        0      0        2 
  17  chr17_16942751     ASom    A    C        0      0        2 
  17  chr17_16942751     HCab    A    C        1      2        2 
  17  chr17_16942751     HPrz    A    C        1      2        2 
  17  chr17_16942751     ZBoe    A    C        0      0        2 
  17  chr17_16942751     ZGre    A    C        0      0        2 
  17  chr17_16942751     ZHar    A    C        0      0        2 
  17  chr17_16942751   Sample    A    C        0      0        2 
  17  chr17_16942793     AAsi    A    G        0      0        2 
  17  chr17_16942793     AKia    A    G        0      0        2 
  17  chr17_16942793     AOna    A    G        0      0        2 
  17  chr17_16942793     ASom    A    G        0      0        2 
  17  chr17_16942793     HCab    A    G        0      0        2 
  17  chr17_16942793     HPrz    A    G        0      0        2 
  17  chr17_16942793     ZBoe    A    G        0      0        2 
  17  chr17_16942793     ZGre    A    G        1      2        2 
  17  chr17_16942793     ZHar    A    G        0      0        2 
  17  chr17_16942793   Sample    A    G        0      0        2 
  17  chr17_16948698     AAsi    T    C        0      0        2 
  17  chr17_16948698     AKia    T    C        0      0        2 
  17  chr17_16948698     AOna    T    C        0      0        2 
  17  chr17_16948698     ASom    T    C        0      0        2 
  17  chr17_16948698     HCab    T    C        0      0        2 
  17  chr17_16948698     HPrz    T    C        0      0        2 
  17  chr17_16948698     ZBoe    T    C        0      0        2 
  17  chr17_16948698     ZGre    T    C        0      0        2 
  17  chr17_16948698     ZHar    T    C        1      2        2 
  17  chr17_16948698   Sample    T    C        0      0        2 
  17  chr17_16952313     AAsi    T    C        0      0        2 
  17  chr17_16952313     AKia    T    C        0      0        2 
  17  chr17_16952313     AOna    T    C        0      0        2 
  17  chr17_16952313     ASom    T    C        0      0        2 
  17  chr17_16952313     HCab    T    C      0.5      1        2 
  17  chr17_16952313     HPrz    T    C        0      0        2 
  17  chr17_16952313     ZBoe    T    C        0      0        2 
  17  chr17_16952313     ZGre    T    C        0      0        2 
  17  chr17_16952313     ZHar    T    C        0      0        2 
  17  chr17_16952313   Sample    T    C        0      0        2 
  17  chr17_16961058     AAsi    T    C        0      0        2 
  17  chr17_16961058     AKia    T    C        0      0        2 
  17  chr17_16961058     AOna    T    C      0.5      1        2 
  17  chr17_16961058     ASom    T    C        0      0        2 
  17  chr17_16961058     HCab    T    C        0      0        2 
  17  chr17_16961058     HPrz    T    C        0      0        2 
  17  chr17_16961058     ZBoe    T    C        0      0        2 
  17  chr17_16961058     ZGre    T    C        0      0        2 
  17  chr17_16961058     ZHar    T    C        0      0        2 
  17  chr17_16961058   Sample    T    C        0      0        2 
  17  chr17_16964528     AAsi    T    C        0      0        2 
  17  chr17_16964528     AKia    T    C        0      0        2 
  17  chr17_16964528     AOna    T    C        0      0        2 
  17  chr17_16964528     ASom    T    C        0      0        2 
  17  chr17_16964528     HCab    T    C        0      0        2 
  17  chr17_16964528     HPrz    T    C        0      0        2 
  17  chr17_16964528     ZBoe    T    C        0      0        2 
  17  chr17_16964528     ZGre    T    C        1      2        2 
  17  chr17_16964528     ZHar    T    C        0      0        2 
  17  chr17_16964528   Sample    T    C        0      0        2 
  17  chr17_16972926     AAsi    T    G        0      0        2 
  17  chr17_16972926     AKia    T    G        1      2        2 
  17  chr17_16972926     AOna    T    G      0.5      1        2 
  17  chr17_16972926     ASom    T    G        0      0        2 
  17  chr17_16972926     HCab    T    G        0      0        2 
  17  chr17_16972926     HPrz    T    G        0      0        2 
  17  chr17_16972926     ZBoe    T    G        0      0        2 
  17  chr17_16972926     ZGre    T    G        0      0        2 
  17  chr17_16972926     ZHar    T    G        0      0        2 
  17  chr17_16972926   Sample    T    G        0      0        2 
  17  chr17_16973039     AAsi    A    G        0      0        2 
  17  chr17_16973039     AKia    A    G        0      0        2 
  17  chr17_16973039     AOna    A    G        0      0        2 
  17  chr17_16973039     ASom    A    G      0.5      1        2 
  17  chr17_16973039     HCab    A    G        0      0        2 
  17  chr17_16973039     HPrz    A    G        0      0        2 
  17  chr17_16973039     ZBoe    A    G        0      0        2 
  17  chr17_16973039     ZGre    A    G        0      0        2 
  17  chr17_16973039     ZHar    A    G        0      0        2 
  17  chr17_16973039   Sample    A    G        0      0        2 
  17  chr17_16978779     AAsi    T    C      0.5      1        2 
  17  chr17_16978779     AKia    T    C        0      0        2 
  17  chr17_16978779     AOna    T    C        0      0        2 
  17  chr17_16978779     ASom    T    C      0.5      1        2 
  17  chr17_16978779     HCab    T    C        0      0        2 
  17  chr17_16978779     HPrz    T    C        0      0        2 
  17  chr17_16978779     ZBoe    T    C        0      0        2 
  17  chr17_16978779     ZGre    T    C        0      0        2 
  17  chr17_16978779     ZHar    T    C        0      0        2 
  17  chr17_16978779   Sample    T    C        0      0        2 
  17  chr17_16985372     AAsi    A    G        0      0        2 
  17  chr17_16985372     AKia    A    G      0.5      1        2 
  17  chr17_16985372     AOna    A    G        0      0        2 
  17  chr17_16985372     ASom    A    G        0      0        2 
  17  chr17_16985372     HCab    A    G        0      0        2 
  17  chr17_16985372     HPrz    A    G        0      0        2 
  17  chr17_16985372     ZBoe    A    G        0      0        2 
  17  chr17_16985372     ZGre    A    G        0      0        2 
  17  chr17_16985372     ZHar    A    G        0      0        2 
  17  chr17_16985372   Sample    A    G        0      0        2 
  17  chr17_16995059     AAsi    G    A        0      0        2 
  17  chr17_16995059     AKia    G    A        0      0        2 
  17  chr17_16995059     AOna    G    A        0      0        2 
  17  chr17_16995059     ASom    G    A        0      0        2 
  17  chr17_16995059     HCab    G    A        1      2        2 
  17  chr17_16995059     HPrz    G    A        1      2        2 
  17  chr17_16995059     ZBoe    G    A        0      0        2 
  17  chr17_16995059     ZGre    G    A        0      0        2 
  17  chr17_16995059     ZHar    G    A        0      0        2 
  17  chr17_16995059   Sample    G    A        0      0        2 
  17  chr17_17003677     AAsi    G    T        0      0        2 
  17  chr17_17003677     AKia    G    T        0      0        2 
  17  chr17_17003677     AOna    G    T        0      0        2 
  17  chr17_17003677     ASom    G    T        0      0        2 
  17  chr17_17003677     HCab    G    T        0      0        2 
  17  chr17_17003677     HPrz    G    T        0      0        2 
  17  chr17_17003677     ZBoe    G    T        1      2        2 
  17  chr17_17003677     ZGre    G    T        1      2        2 
  17  chr17_17003677     ZHar    G    T        1      2        2 
  17  chr17_17003677   Sample    G    T        0      0        2 
  17  chr17_17003903     AAsi    T    C        0      0        2 
  17  chr17_17003903     AKia    T    C        0      0        2 
  17  chr17_17003903     AOna    T    C        0      0        2 
  17  chr17_17003903     ASom    T    C        0      0        2 
  17  chr17_17003903     HCab    T    C        0      0        2 
  17  chr17_17003903     HPrz    T    C        0      0        2 
  17  chr17_17003903     ZBoe    T    C        1      2        2 
  17  chr17_17003903     ZGre    T    C        1      2        2 
  17  chr17_17003903     ZHar    T    C        1      2        2 
  17  chr17_17003903   Sample    T    C        0      0        2 
  17  chr17_17006707     AAsi    A    C        0      0        2 
  17  chr17_17006707     AKia    A    C        0      0        2 
  17  chr17_17006707     AOna    A    C        0      0        2 
  17  chr17_17006707     ASom    A    C        0      0        2 
  17  chr17_17006707     HCab    A    C        1      2        2 
  17  chr17_17006707     HPrz    A    C        1      2        2 
  17  chr17_17006707     ZBoe    A    C        0      0        2 
  17  chr17_17006707     ZGre    A    C        0      0        2 
  17  chr17_17006707     ZHar    A    C        0      0        2 
  17  chr17_17006707   Sample    A    C        0      0        2 
  17  chr17_17009864     AAsi    G    A        0      0        2 
  17  chr17_17009864     AKia    G    A        0      0        2 
  17  chr17_17009864     AOna    G    A        0      0        2 
  17  chr17_17009864     ASom    G    A        0      0        2 
  17  chr17_17009864     HCab    G    A        0      0        2 
  17  chr17_17009864     HPrz    G    A        0      0        2 
  17  chr17_17009864     ZBoe    G    A        0      0        2 
  17  chr17_17009864     ZGre    G    A        1      2        2 
  17  chr17_17009864     ZHar    G    A        0      0        2 
  17  chr17_17009864   Sample    G    A        0      0        2 
  17  chr17_17012665     AAsi    T    A        0      0        2 
  17  chr17_17012665     AKia    T    A        0      0        2 
  17  chr17_17012665     AOna    T    A        0      0        2 
  17  chr17_17012665     ASom    T    A      0.5      1        2 
  17  chr17_17012665     HCab    T    A        0      0        2 
  17  chr17_17012665     HPrz    T    A        0      0        2 
  17  chr17_17012665     ZBoe    T    A        0      0        2 
  17  chr17_17012665     ZGre    T    A        0      0        2 
  17  chr17_17012665     ZHar    T    A        0      0        2 
  17  chr17_17012665   Sample    T    A        0      0        2 
  17  chr17_17018222     AAsi    A    G        0      0        2 
  17  chr17_17018222     AKia    A    G        0      0        2 
  17  chr17_17018222     AOna    A    G        0      0        2 
  17  chr17_17018222     ASom    A    G        0      0        2 
  17  chr17_17018222     HCab    A    G        0      0        2 
  17  chr17_17018222     HPrz    A    G        0      0        2 
  17  chr17_17018222     ZBoe    A    G      0.5      1        2 
  17  chr17_17018222     ZGre    A    G        0      0        2 
  17  chr17_17018222     ZHar    A    G        0      0        2 
  17  chr17_17018222   Sample    A    G        0      0        2 
  17  chr17_17020652     AAsi    C    A        0      0        2 
  17  chr17_17020652     AKia    C    A        0      0        2 
  17  chr17_17020652     AOna    C    A        0      0        2 
  17  chr17_17020652     ASom    C    A        0      0        2 
  17  chr17_17020652     HCab    C    A        0      0        2 
  17  chr17_17020652     HPrz    C    A        0      0        2 
  17  chr17_17020652     ZBoe    C    A        1      2        2 
  17  chr17_17020652     ZGre    C    A        1      2        2 
  17  chr17_17020652     ZHar    C    A        1      2        2 
  17  chr17_17020652   Sample    C    A        0      0        2 
  17  chr17_17024818     AAsi    T    A        0      0        2 
  17  chr17_17024818     AKia    T    A        0      0        2 
  17  chr17_17024818     AOna    T    A        0      0        2 
  17  chr17_17024818     ASom    T    A        0      0        2 
  17  chr17_17024818     HCab    T    A        0      0        2 
  17  chr17_17024818     HPrz    T    A      0.5      1        2 
  17  chr17_17024818     ZBoe    T    A        0      0        2 
  17  chr17_17024818     ZGre    T    A        0      0        2 
  17  chr17_17024818     ZHar    T    A        0      0        2 
  17  chr17_17024818   Sample    T    A        0      0        2 
  17  chr17_17029499     AAsi    T    C        0      0        2 
  17  chr17_17029499     AKia    T    C        0      0        2 
  17  chr17_17029499     AOna    T    C        0      0        2 
  17  chr17_17029499     ASom    T    C      0.5      1        2 
  17  chr17_17029499     HCab    T    C        0      0        2 
  17  chr17_17029499     HPrz    T    C        0      0        2 
  17  chr17_17029499     ZBoe    T    C        0      0        2 
  17  chr17_17029499     ZGre    T    C        0      0        2 
  17  chr17_17029499     ZHar    T    C        0      0        2 
  17  chr17_17029499   Sample    T    C        0      0        2 
  17  chr17_17039509     AAsi    A    T        0      0        2 
  17  chr17_17039509     AKia    A    T        0      0        2 
  17  chr17_17039509     AOna    A    T        0      0        2 
  17  chr17_17039509     ASom    A    T        0      0        2 
  17  chr17_17039509     HCab    A    T        0      0        2 
  17  chr17_17039509     HPrz    A    T        0      0        2 
  17  chr17_17039509     ZBoe    A    T        1      2        2 
  17  chr17_17039509     ZGre    A    T        0      0        2 
  17  chr17_17039509     ZHar    A    T        1      2        2 
  17  chr17_17039509   Sample    A    T        0      0        2 
  17  chr17_17039607     AAsi    G    T        0      0        2 
  17  chr17_17039607     AKia    G    T        0      0        2 
  17  chr17_17039607     AOna    G    T        0      0        2 
  17  chr17_17039607     ASom    G    T        0      0        2 
  17  chr17_17039607     HCab    G    T        0      0        2 
  17  chr17_17039607     HPrz    G    T        0      0        2 
  17  chr17_17039607     ZBoe    G    T        1      2        2 
  17  chr17_17039607     ZGre    G    T        1      2        2 
  17  chr17_17039607     ZHar    G    T        1      2        2 
  17  chr17_17039607   Sample    G    T        0      0        2 
  17  chr17_17043106     AAsi    T    C        0      0        2 
  17  chr17_17043106     AKia    T    C        1      2        2 
  17  chr17_17043106     AOna    T    C        0      0        2 
  17  chr17_17043106     ASom    T    C        0      0        2 
  17  chr17_17043106     HCab    T    C        0      0        2 
  17  chr17_17043106     HPrz    T    C        0      0        2 
  17  chr17_17043106     ZBoe    T    C        0      0        2 
  17  chr17_17043106     ZGre    T    C        0      0        2 
  17  chr17_17043106     ZHar    T    C        1      2        2 
  17  chr17_17043106   Sample    T    C        0      0        2 
  17  chr17_17045301     AAsi    G    C        1      2        2 
  17  chr17_17045301     AKia    G    C        0      0        2 
  17  chr17_17045301     AOna    G    C        0      0        2 
  17  chr17_17045301     ASom    G    C        1      2        2 
  17  chr17_17045301     HCab    G    C        0      0        2 
  17  chr17_17045301     HPrz    G    C        0      0        2 
  17  chr17_17045301     ZBoe    G    C        0      0        2 
  17  chr17_17045301     ZGre    G    C        0      0        2 
  17  chr17_17045301     ZHar    G    C        0      0        2 
  17  chr17_17045301   Sample    G    C        1      2        2 
  17  chr17_17045716     AAsi    T    A        0      0        2 
  17  chr17_17045716     AKia    T    A        0      0        2 
  17  chr17_17045716     AOna    T    A        0      0        2 
  17  chr17_17045716     ASom    T    A        0      0        2 
  17  chr17_17045716     HCab    T    A        0      0        2 
  17  chr17_17045716     HPrz    T    A        0      0        2 
  17  chr17_17045716     ZBoe    T    A        1      2        2 
  17  chr17_17045716     ZGre    T    A        0      0        2 
  17  chr17_17045716     ZHar    T    A        0      0        2 
  17  chr17_17045716   Sample    T    A        0      0        2 
  17  chr17_17050272     AAsi    T    A        0      0        2 
  17  chr17_17050272     AKia    T    A        0      0        2 
  17  chr17_17050272     AOna    T    A        0      0        2 
  17  chr17_17050272     ASom    T    A        0      0        2 
  17  chr17_17050272     HCab    T    A        0      0        2 
  17  chr17_17050272     HPrz    T    A        0      0        2 
  17  chr17_17050272     ZBoe    T    A        0      0        2 
  17  chr17_17050272     ZGre    T    A        1      2        2 
  17  chr17_17050272     ZHar    T    A        0      0        2 
  17  chr17_17050272   Sample    T    A        0      0        2 
  17  chr17_17050488     AAsi    T    C        0      0        2 
  17  chr17_17050488     AKia    T    C        0      0        2 
  17  chr17_17050488     AOna    T    C        0      0        2 
  17  chr17_17050488     ASom    T    C        0      0        2 
  17  chr17_17050488     HCab    T    C        0      0        2 
  17  chr17_17050488     HPrz    T    C        0      0        2 
  17  chr17_17050488     ZBoe    T    C      0.5      1        2 
  17  chr17_17050488     ZGre    T    C        0      0        2 
  17  chr17_17050488     ZHar    T    C        0      0        2 
  17  chr17_17050488   Sample    T    C        0      0        2 
  17  chr17_17056230     AAsi    A    C        0      0        2 
  17  chr17_17056230     AKia    A    C        0      0        2 
  17  chr17_17056230     AOna    A    C        0      0        2 
  17  chr17_17056230     ASom    A    C        0      0        2 
  17  chr17_17056230     HCab    A    C        0      0        2 
  17  chr17_17056230     HPrz    A    C        0      0        2 
  17  chr17_17056230     ZBoe    A    C        0      0        2 
  17  chr17_17056230     ZGre    A    C        1      2        2 
  17  chr17_17056230     ZHar    A    C        0      0        2 
  17  chr17_17056230   Sample    A    C        0      0        2 
  17  chr17_17068967     AAsi    T    C        0      0        2 
  17  chr17_17068967     AKia    T    C        0      0        2 
  17  chr17_17068967     AOna    T    C        0      0        2 
  17  chr17_17068967     ASom    T    C        0      0        2 
  17  chr17_17068967     HCab    T    C      0.5      1        2 
  17  chr17_17068967     HPrz    T    C      0.5      1        2 
  17  chr17_17068967     ZBoe    T    C        0      0        2 
  17  chr17_17068967     ZGre    T    C        0      0        2 
  17  chr17_17068967     ZHar    T    C        0      0        2 
  17  chr17_17068967   Sample    T    C        0      0        2 
  17  chr17_17074973     AAsi    T    C        0      0        2 
  17  chr17_17074973     AKia    T    C        0      0        2 
  17  chr17_17074973     AOna    T    C      0.5      1        2 
  17  chr17_17074973     ASom    T    C        0      0        2 
  17  chr17_17074973     HCab    T    C        0      0        2 
  17  chr17_17074973     HPrz    T    C        0      0        2 
  17  chr17_17074973     ZBoe    T    C        0      0        2 
  17  chr17_17074973     ZGre    T    C        0      0        2 
  17  chr17_17074973     ZHar    T    C        0      0        2 
  17  chr17_17074973   Sample    T    C        0      0        2 
  17  chr17_17078953     AAsi    T    C        0      0        2 
  17  chr17_17078953     AKia    T    C        0      0        2 
  17  chr17_17078953     AOna    T    C        0      0        2 
  17  chr17_17078953     ASom    T    C        0      0        2 
  17  chr17_17078953     HCab    T    C        0      0        2 
  17  chr17_17078953     HPrz    T    C        0      0        2 
  17  chr17_17078953     ZBoe    T    C        1      2        2 
  17  chr17_17078953     ZGre    T    C        0      0        2 
  17  chr17_17078953     ZHar    T    C        0      0        2 
  17  chr17_17078953   Sample    T    C        0      0        2 
  17  chr17_17083353     AAsi    C    G        0      0        2 
  17  chr17_17083353     AKia    C    G        0      0        2 
  17  chr17_17083353     AOna    C    G        0      0        2 
  17  chr17_17083353     ASom    C    G        0      0        2 
  17  chr17_17083353     HCab    C    G        1      2        2 
  17  chr17_17083353     HPrz    C    G        1      2        2 
  17  chr17_17083353     ZBoe    C    G        0      0        2 
  17  chr17_17083353     ZGre    C    G        0      0        2 
  17  chr17_17083353     ZHar    C    G        0      0        2 
  17  chr17_17083353   Sample    C    G        0      0        2 
  17  chr17_17088257     AAsi    G    A        0      0        2 
  17  chr17_17088257     AKia    G    A      0.5      1        2 
  17  chr17_17088257     AOna    G    A        0      0        2 
  17  chr17_17088257     ASom    G    A        0      0        2 
  17  chr17_17088257     HCab    G    A        0      0        2 
  17  chr17_17088257     HPrz    G    A        0      0        2 
  17  chr17_17088257     ZBoe    G    A        0      0        2 
  17  chr17_17088257     ZGre    G    A        0      0        2 
  17  chr17_17088257     ZHar    G    A        0      0        2 
  17  chr17_17088257   Sample    G    A        0      0        2 
  17  chr17_17096241     AAsi    C    T        0      0        2 
  17  chr17_17096241     AKia    C    T        1      2        2 
  17  chr17_17096241     AOna    C    T      0.5      1        2 
  17  chr17_17096241     ASom    C    T        0      0        2 
  17  chr17_17096241     HCab    C    T        1      2        2 
  17  chr17_17096241     HPrz    C    T        1      2        2 
  17  chr17_17096241     ZBoe    C    T        0      0        2 
  17  chr17_17096241     ZGre    C    T        0      0        2 
  17  chr17_17096241     ZHar    C    T        0      0        2 
  17  chr17_17096241   Sample    C    T        0      0        2 
  17  chr17_17105192     AAsi    A    G        0      0        2 
  17  chr17_17105192     AKia    A    G        0      0        2 
  17  chr17_17105192     AOna    A    G        0      0        2 
  17  chr17_17105192     ASom    A    G        0      0        2 
  17  chr17_17105192     HCab    A    G      0.5      1        2 
  17  chr17_17105192     HPrz    A    G      0.5      1        2 
  17  chr17_17105192     ZBoe    A    G        0      0        2 
  17  chr17_17105192     ZGre    A    G        0      0        2 
  17  chr17_17105192     ZHar    A    G        0      0        2 
  17  chr17_17105192   Sample    A    G        0      0        2 
  17  chr17_17105791     AAsi    A    G        0      0        2 
  17  chr17_17105791     AKia    A    G      0.5      1        2 
  17  chr17_17105791     AOna    A    G      0.5      1        2 
  17  chr17_17105791     ASom    A    G        0      0        2 
  17  chr17_17105791     HCab    A    G        0      0        2 
  17  chr17_17105791     HPrz    A    G        0      0        2 
  17  chr17_17105791     ZBoe    A    G        0      0        2 
  17  chr17_17105791     ZGre    A    G        0      0        2 
  17  chr17_17105791     ZHar    A    G        1      2        2 
  17  chr17_17105791   Sample    A    G        0      0        2 
  17  chr17_17121584     AAsi    T    C        0      0        2 
  17  chr17_17121584     AKia    T    C        0      0        2 
  17  chr17_17121584     AOna    T    C        0      0        2 
  17  chr17_17121584     ASom    T    C        0      0        2 
  17  chr17_17121584     HCab    T    C        1      2        2 
  17  chr17_17121584     HPrz    T    C        1      2        2 
  17  chr17_17121584     ZBoe    T    C        0      0        2 
  17  chr17_17121584     ZGre    T    C        0      0        2 
  17  chr17_17121584     ZHar    T    C        0      0        2 
  17  chr17_17121584   Sample    T    C        0      0        2 
  17  chr17_17123574     AAsi    T    C        0      0        2 
  17  chr17_17123574     AKia    T    C        0      0        2 
  17  chr17_17123574     AOna    T    C        0      0        2 
  17  chr17_17123574     ASom    T    C        0      0        2 
  17  chr17_17123574     HCab    T    C        0      0        2 
  17  chr17_17123574     HPrz    T    C        0      0        2 
  17  chr17_17123574     ZBoe    T    C        1      2        2 
  17  chr17_17123574     ZGre    T    C        0      0        2 
  17  chr17_17123574     ZHar    T    C        0      0        2 
  17  chr17_17123574   Sample    T    C        0      0        2 
  17  chr17_17124769     AAsi    A    G        0      0        2 
  17  chr17_17124769     AKia    A    G        0      0        2 
  17  chr17_17124769     AOna    A    G        0      0        2 
  17  chr17_17124769     ASom    A    G        0      0        2 
  17  chr17_17124769     HCab    A    G        1      2        2 
  17  chr17_17124769     HPrz    A    G        1      2        2 
  17  chr17_17124769     ZBoe    A    G        0      0        2 
  17  chr17_17124769     ZGre    A    G        0      0        2 
  17  chr17_17124769     ZHar    A    G        0      0        2 
  17  chr17_17124769   Sample    A    G        0      0        2 
  17  chr17_17126380     AAsi    G    C        0      0        2 
  17  chr17_17126380     AKia    G    C        0      0        2 
  17  chr17_17126380     AOna    G    C        0      0        2 
  17  chr17_17126380     ASom    G    C        0      0        2 
  17  chr17_17126380     HCab    G    C        0      0        2 
  17  chr17_17126380     HPrz    G    C        0      0        2 
  17  chr17_17126380     ZBoe    G    C        0      0        2 
  17  chr17_17126380     ZGre    G    C        1      2        2 
  17  chr17_17126380     ZHar    G    C        0      0        2 
  17  chr17_17126380   Sample    G    C        0      0        2 
  17  chr17_17134116     AAsi    T    C        0      0        2 
  17  chr17_17134116     AKia    T    C        0      0        2 
  17  chr17_17134116     AOna    T    C        0      0        2 
  17  chr17_17134116     ASom    T    C        0      0        2 
  17  chr17_17134116     HCab    T    C      0.5      1        2 
  17  chr17_17134116     HPrz    T    C        0      0        2 
  17  chr17_17134116     ZBoe    T    C        0      0        2 
  17  chr17_17134116     ZGre    T    C        0      0        2 
  17  chr17_17134116     ZHar    T    C        0      0        2 
  17  chr17_17134116   Sample    T    C        0      0        2 
  17  chr17_17142834     AAsi    T    C        0      0        2 
  17  chr17_17142834     AKia    T    C        0      0        2 
  17  chr17_17142834     AOna    T    C        0      0        2 
  17  chr17_17142834     ASom    T    C      0.5      1        2 
  17  chr17_17142834     HCab    T    C        0      0        2 
  17  chr17_17142834     HPrz    T    C        0      0        2 
  17  chr17_17142834     ZBoe    T    C        0      0        2 
  17  chr17_17142834     ZGre    T    C        0      0        2 
  17  chr17_17142834     ZHar    T    C        0      0        2 
  17  chr17_17142834   Sample    T    C        0      0        2 
  17  chr17_17144528     AAsi    A    G        0      0        2 
  17  chr17_17144528     AKia    A    G        0      0        2 
  17  chr17_17144528     AOna    A    G        0      0        2 
  17  chr17_17144528     ASom    A    G        0      0        2 
  17  chr17_17144528     HCab    A    G        1      2        2 
  17  chr17_17144528     HPrz    A    G        1      2        2 
  17  chr17_17144528     ZBoe    A    G        0      0        2 
  17  chr17_17144528     ZGre    A    G        0      0        2 
  17  chr17_17144528     ZHar    A    G        0      0        2 
  17  chr17_17144528   Sample    A    G        0      0        2 
  17  chr17_17150477     AAsi    T    C        0      0        2 
  17  chr17_17150477     AKia    T    C        0      0        2 
  17  chr17_17150477     AOna    T    C        0      0        2 
  17  chr17_17150477     ASom    T    C        0      0        2 
  17  chr17_17150477     HCab    T    C        1      2        2 
  17  chr17_17150477     HPrz    T    C        1      2        2 
  17  chr17_17150477     ZBoe    T    C        0      0        2 
  17  chr17_17150477     ZGre    T    C        0      0        2 
  17  chr17_17150477     ZHar    T    C        0      0        2 
  17  chr17_17150477   Sample    T    C        0      0        2 
  17  chr17_17157327     AAsi    C    T        0      0        2 
  17  chr17_17157327     AKia    C    T        0      0        2 
  17  chr17_17157327     AOna    C    T        0      0        2 
  17  chr17_17157327     ASom    C    T        0      0        2 
  17  chr17_17157327     HCab    C    T        1      2        2 
  17  chr17_17157327     HPrz    C    T        1      2        2 
  17  chr17_17157327     ZBoe    C    T        0      0        2 
  17  chr17_17157327     ZGre    C    T        0      0        2 
  17  chr17_17157327     ZHar    C    T        0      0        2 
  17  chr17_17157327   Sample    C    T        0      0        2 
  17  chr17_17157619     AAsi    T    C        0      0        2 
  17  chr17_17157619     AKia    T    C        0      0        2 
  17  chr17_17157619     AOna    T    C        0      0        2 
  17  chr17_17157619     ASom    T    C        0      0        2 
  17  chr17_17157619     HCab    T    C        1      2        2 
  17  chr17_17157619     HPrz    T    C      0.5      1        2 
  17  chr17_17157619     ZBoe    T    C        0      0        2 
  17  chr17_17157619     ZGre    T    C        0      0        2 
  17  chr17_17157619     ZHar    T    C        0      0        2 
  17  chr17_17157619   Sample    T    C        0      0        2 
  17  chr17_17162846     AAsi    A    G        0      0        2 
  17  chr17_17162846     AKia    A    G        0      0        2 
  17  chr17_17162846     AOna    A    G        0      0        2 
  17  chr17_17162846     ASom    A    G      0.5      1        2 
  17  chr17_17162846     HCab    A    G        0      0        2 
  17  chr17_17162846     HPrz    A    G        0      0        2 
  17  chr17_17162846     ZBoe    A    G        0      0        2 
  17  chr17_17162846     ZGre    A    G        0      0        2 
  17  chr17_17162846     ZHar    A    G        0      0        2 
  17  chr17_17162846   Sample    A    G        0      0        2 
  17  chr17_17172303     AAsi    G    A      0.5      1        2 
  17  chr17_17172303     AKia    G    A        0      0        2 
  17  chr17_17172303     AOna    G    A        0      0        2 
  17  chr17_17172303     ASom    G    A      0.5      1        2 
  17  chr17_17172303     HCab    G    A        0      0        2 
  17  chr17_17172303     HPrz    G    A        0      0        2 
  17  chr17_17172303     ZBoe    G    A        0      0        2 
  17  chr17_17172303     ZGre    G    A        0      0        2 
  17  chr17_17172303     ZHar    G    A        0      0        2 
  17  chr17_17172303   Sample    G    A        0      0        2 
  17  chr17_17173756     AAsi    C    T        1      2        2 
  17  chr17_17173756     AKia    C    T        0      0        2 
  17  chr17_17173756     AOna    C    T        0      0        2 
  17  chr17_17173756     ASom    C    T        1      2        2 
  17  chr17_17173756     HCab    C    T        0      0        2 
  17  chr17_17173756     HPrz    C    T        0      0        2 
  17  chr17_17173756     ZBoe    C    T        0      0        2 
  17  chr17_17173756     ZGre    C    T        0      0        2 
  17  chr17_17173756     ZHar    C    T        0      0        2 
  17  chr17_17173756   Sample    C    T        0      0        2 
  17  chr17_17174743     AAsi    A    C        0      0        2 
  17  chr17_17174743     AKia    A    C        0      0        2 
  17  chr17_17174743     AOna    A    C      0.5      1        2 
  17  chr17_17174743     ASom    A    C        0      0        2 
  17  chr17_17174743     HCab    A    C        0      0        2 
  17  chr17_17174743     HPrz    A    C        0      0        2 
  17  chr17_17174743     ZBoe    A    C        0      0        2 
  17  chr17_17174743     ZGre    A    C        0      0        2 
  17  chr17_17174743     ZHar    A    C        0      0        2 
  17  chr17_17174743   Sample    A    C        0      0        2 
  17  chr17_17176987     AAsi    A    T        0      0        2 
  17  chr17_17176987     AKia    A    T        1      2        2 
  17  chr17_17176987     AOna    A    T        0      0        2 
  17  chr17_17176987     ASom    A    T        0      0        2 
  17  chr17_17176987     HCab    A    T        0      0        2 
  17  chr17_17176987     HPrz    A    T        0      0        2 
  17  chr17_17176987     ZBoe    A    T        0      0        2 
  17  chr17_17176987     ZGre    A    T        0      0        2 
  17  chr17_17176987     ZHar    A    T        0      0        2 
  17  chr17_17176987   Sample    A    T        0      0        2 
  17  chr17_17180561     AAsi    G    A        0      0        2 
  17  chr17_17180561     AKia    G    A        0      0        2 
  17  chr17_17180561     AOna    G    A        0      0        2 
  17  chr17_17180561     ASom    G    A        0      0        2 
  17  chr17_17180561     HCab    G    A        1      2        2 
  17  chr17_17180561     HPrz    G    A        1      2        2 
  17  chr17_17180561     ZBoe    G    A        0      0        2 
  17  chr17_17180561     ZGre    G    A        0      0        2 
  17  chr17_17180561     ZHar    G    A        0      0        2 
  17  chr17_17180561   Sample    G    A        0      0        2 
  17  chr17_17181111     AAsi    G    T        0      0        2 
  17  chr17_17181111     AKia    G    T        0      0        2 
  17  chr17_17181111     AOna    G    T        0      0        2 
  17  chr17_17181111     ASom    G    T        0      0        2 
  17  chr17_17181111     HCab    G    T        1      2        2 
  17  chr17_17181111     HPrz    G    T        1      2        2 
  17  chr17_17181111     ZBoe    G    T        0      0        2 
  17  chr17_17181111     ZGre    G    T        0      0        2 
  17  chr17_17181111     ZHar    G    T        0      0        2 
  17  chr17_17181111   Sample    G    T        0      0        2 
  17  chr17_17190459     AAsi    C    T        0      0        2 
  17  chr17_17190459     AKia    C    T        0      0        2 
  17  chr17_17190459     AOna    C    T        0      0        2 
  17  chr17_17190459     ASom    C    T        0      0        2 
  17  chr17_17190459     HCab    C    T        0      0        2 
  17  chr17_17190459     HPrz    C    T      0.5      1        2 
  17  chr17_17190459     ZBoe    C    T        0      0        2 
  17  chr17_17190459     ZGre    C    T        0      0        2 
  17  chr17_17190459     ZHar    C    T        0      0        2 
  17  chr17_17190459   Sample    C    T        0      0        2 
  17  chr17_17198342     AAsi    A    G        0      0        2 
  17  chr17_17198342     AKia    A    G        0      0        2 
  17  chr17_17198342     AOna    A    G        0      0        2 
  17  chr17_17198342     ASom    A    G        0      0        2 
  17  chr17_17198342     HCab    A    G        1      2        2 
  17  chr17_17198342     HPrz    A    G        1      2        2 
  17  chr17_17198342     ZBoe    A    G        0      0        2 
  17  chr17_17198342     ZGre    A    G        0      0        2 
  17  chr17_17198342     ZHar    A    G        0      0        2 
  17  chr17_17198342   Sample    A    G        0      0        2 
  17  chr17_17199338     AAsi    A    G        0      0        2 
  17  chr17_17199338     AKia    A    G        0      0        2 
  17  chr17_17199338     AOna    A    G        0      0        2 
  17  chr17_17199338     ASom    A    G        0      0        2 
  17  chr17_17199338     HCab    A    G        0      0        2 
  17  chr17_17199338     HPrz    A    G      0.5      1        2 
  17  chr17_17199338     ZBoe    A    G        0      0        2 
  17  chr17_17199338     ZGre    A    G        0      0        2 
  17  chr17_17199338     ZHar    A    G        0      0        2 
  17  chr17_17199338   Sample    A    G        0      0        2 
  17  chr17_17210505     AAsi    G    C        1      2        2 
  17  chr17_17210505     AKia    G    C        0      0        2 
  17  chr17_17210505     AOna    G    C        0      0        2 
  17  chr17_17210505     ASom    G    C        1      2        2 
  17  chr17_17210505     HCab    G    C        0      0        2 
  17  chr17_17210505     HPrz    G    C        0      0        2 
  17  chr17_17210505     ZBoe    G    C        0      0        2 
  17  chr17_17210505     ZGre    G    C        0      0        2 
  17  chr17_17210505     ZHar    G    C        0      0        2 
  17  chr17_17210505   Sample    G    C        1      2        2 
  17  chr17_17225236     AAsi    A    G        0      0        2 
  17  chr17_17225236     AKia    A    G        0      0        2 
  17  chr17_17225236     AOna    A    G        0      0        2 
  17  chr17_17225236     ASom    A    G        0      0        2 
  17  chr17_17225236     HCab    A    G        1      2        2 
  17  chr17_17225236     HPrz    A    G        1      2        2 
  17  chr17_17225236     ZBoe    A    G        1      2        2 
  17  chr17_17225236     ZGre    A    G        0      0        2 
  17  chr17_17225236     ZHar    A    G        0      0        2 
  17  chr17_17225236   Sample    A    G        0      0        2 
  17  chr17_17225504     AAsi    T    A        0      0        2 
  17  chr17_17225504     AKia    T    A        0      0        2 
  17  chr17_17225504     AOna    T    A        0      0        2 
  17  chr17_17225504     ASom    T    A        0      0        2 
  17  chr17_17225504     HCab    T    A        1      2        2 
  17  chr17_17225504     HPrz    T    A        1      2        2 
  17  chr17_17225504     ZBoe    T    A        0      0        2 
  17  chr17_17225504     ZGre    T    A        0      0        2 
  17  chr17_17225504     ZHar    T    A        0      0        2 
  17  chr17_17225504   Sample    T    A        0      0        2 
  17  chr17_17233311     AAsi    C    G        0      0        2 
  17  chr17_17233311     AKia    C    G        0      0        2 
  17  chr17_17233311     AOna    C    G        0      0        2 
  17  chr17_17233311     ASom    C    G        0      0        2 
  17  chr17_17233311     HCab    C    G        0      0        2 
  17  chr17_17233311     HPrz    C    G        0      0        2 
  17  chr17_17233311     ZBoe    C    G        0      0        2 
  17  chr17_17233311     ZGre    C    G        0      0        2 
  17  chr17_17233311     ZHar    C    G      0.5      1        2 
  17  chr17_17233311   Sample    C    G        0      0        2 
  17  chr17_17233505     AAsi    T    C        0      0        2 
  17  chr17_17233505     AKia    T    C        0      0        2 
  17  chr17_17233505     AOna    T    C        0      0        2 
  17  chr17_17233505     ASom    T    C        0      0        2 
  17  chr17_17233505     HCab    T    C        0      0        2 
  17  chr17_17233505     HPrz    T    C        0      0        2 
  17  chr17_17233505     ZBoe    T    C      0.5      1        2 
  17  chr17_17233505     ZGre    T    C        0      0        2 
  17  chr17_17233505     ZHar    T    C        0      0        2 
  17  chr17_17233505   Sample    T    C        0      0        2 
  17  chr17_17234626     AAsi    A    C        0      0        2 
  17  chr17_17234626     AKia    A    C        0      0        2 
  17  chr17_17234626     AOna    A    C        0      0        2 
  17  chr17_17234626     ASom    A    C        0      0        2 
  17  chr17_17234626     HCab    A    C      0.5      1        2 
  17  chr17_17234626     HPrz    A    C        0      0        2 
  17  chr17_17234626     ZBoe    A    C        0      0        2 
  17  chr17_17234626     ZGre    A    C        0      0        2 
  17  chr17_17234626     ZHar    A    C        0      0        2 
  17  chr17_17234626   Sample    A    C        0      0        2 
  17  chr17_17234911     AAsi    G    T        0      0        2 
  17  chr17_17234911     AKia    G    T        0      0        2 
  17  chr17_17234911     AOna    G    T        0      0        2 
  17  chr17_17234911     ASom    G    T        0      0        2 
  17  chr17_17234911     HCab    G    T        1      2        2 
  17  chr17_17234911     HPrz    G    T        1      2        2 
  17  chr17_17234911     ZBoe    G    T        0      0        2 
  17  chr17_17234911     ZGre    G    T        0      0        2 
  17  chr17_17234911     ZHar    G    T        0      0        2 
  17  chr17_17234911   Sample    G    T        0      0        2 
  17  chr17_17238633     AAsi    G    A        0      0        2 
  17  chr17_17238633     AKia    G    A        0      0        2 
  17  chr17_17238633     AOna    G    A        0      0        2 
  17  chr17_17238633     ASom    G    A        0      0        2 
  17  chr17_17238633     HCab    G    A        1      2        2 
  17  chr17_17238633     HPrz    G    A        1      2        2 
  17  chr17_17238633     ZBoe    G    A        0      0        2 
  17  chr17_17238633     ZGre    G    A        0      0        2 
  17  chr17_17238633     ZHar    G    A        0      0        2 
  17  chr17_17238633   Sample    G    A        0      0        2 
  17  chr17_17251057     AAsi    C    T        0      0        2 
  17  chr17_17251057     AKia    C    T        0      0        2 
  17  chr17_17251057     AOna    C    T      0.5      1        2 
  17  chr17_17251057     ASom    C    T        0      0        2 
  17  chr17_17251057     HCab    C    T        0      0        2 
  17  chr17_17251057     HPrz    C    T        0      0        2 
  17  chr17_17251057     ZBoe    C    T        0      0        2 
  17  chr17_17251057     ZGre    C    T        0      0        2 
  17  chr17_17251057     ZHar    C    T        0      0        2 
  17  chr17_17251057   Sample    C    T        0      0        2 
  17  chr17_17256321     AAsi    G    A        0      0        2 
  17  chr17_17256321     AKia    G    A        0      0        2 
  17  chr17_17256321     AOna    G    A        0      0        2 
  17  chr17_17256321     ASom    G    A        0      0        2 
  17  chr17_17256321     HCab    G    A        0      0        2 
  17  chr17_17256321     HPrz    G    A      0.5      1        2 
  17  chr17_17256321     ZBoe    G    A        0      0        2 
  17  chr17_17256321     ZGre    G    A        0      0        2 
  17  chr17_17256321     ZHar    G    A        0      0        2 
  17  chr17_17256321   Sample    G    A        0      0        2 
  17  chr17_17265370     AAsi    A    G        0      0        2 
  17  chr17_17265370     AKia    A    G        0      0        2 
  17  chr17_17265370     AOna    A    G        0      0        2 
  17  chr17_17265370     ASom    A    G        0      0        2 
  17  chr17_17265370     HCab    A    G        0      0        2 
  17  chr17_17265370     HPrz    A    G        0      0        2 
  17  chr17_17265370     ZBoe    A    G        0      0        2 
  17  chr17_17265370     ZGre    A    G        0      0        2 
  17  chr17_17265370     ZHar    A    G      0.5      1        2 
  17  chr17_17265370   Sample    A    G        0      0        2 
  17  chr17_17270723     AAsi    C    T        0      0        2 
  17  chr17_17270723     AKia    C    T        0      0        2 
  17  chr17_17270723     AOna    C    T        0      0        2 
  17  chr17_17270723     ASom    C    T        0      0        2 
  17  chr17_17270723     HCab    C    T        1      2        2 
  17  chr17_17270723     HPrz    C    T        1      2        2 
  17  chr17_17270723     ZBoe    C    T        0      0        2 
  17  chr17_17270723     ZGre    C    T        0      0        2 
  17  chr17_17270723     ZHar    C    T        0      0        2 
  17  chr17_17270723   Sample    C    T        0      0        2 
  17  chr17_17271020     AAsi    A    G        0      0        2 
  17  chr17_17271020     AKia    A    G        0      0        2 
  17  chr17_17271020     AOna    A    G        0      0        2 
  17  chr17_17271020     ASom    A    G        0      0        2 
  17  chr17_17271020     HCab    A    G        0      0        2 
  17  chr17_17271020     HPrz    A    G      0.5      1        2 
  17  chr17_17271020     ZBoe    A    G        0      0        2 
  17  chr17_17271020     ZGre    A    G        0      0        2 
  17  chr17_17271020     ZHar    A    G        0      0        2 
  17  chr17_17271020   Sample    A    G        0      0        2 
  17  chr17_17274136     AAsi    C    T        0      0        2 
  17  chr17_17274136     AKia    C    T        0      0        2 
  17  chr17_17274136     AOna    C    T        0      0        2 
  17  chr17_17274136     ASom    C    T        0      0        2 
  17  chr17_17274136     HCab    C    T        1      2        2 
  17  chr17_17274136     HPrz    C    T        1      2        2 
  17  chr17_17274136     ZBoe    C    T        0      0        2 
  17  chr17_17274136     ZGre    C    T        0      0        2 
  17  chr17_17274136     ZHar    C    T        0      0        2 
  17  chr17_17274136   Sample    C    T        0      0        2 
  17  chr17_17284492     AAsi    G    T        0      0        2 
  17  chr17_17284492     AKia    G    T        0      0        2 
  17  chr17_17284492     AOna    G    T        0      0        2 
  17  chr17_17284492     ASom    G    T        0      0        2 
  17  chr17_17284492     HCab    G    T      0.5      1        2 
  17  chr17_17284492     HPrz    G    T      0.5      1        2 
  17  chr17_17284492     ZBoe    G    T        0      0        2 
  17  chr17_17284492     ZGre    G    T        0      0        2 
  17  chr17_17284492     ZHar    G    T        0      0        2 
  17  chr17_17284492   Sample    G    T        0      0        2 
  17  chr17_17288988     AAsi    A    G        0      0        2 
  17  chr17_17288988     AKia    A    G        1      2        2 
  17  chr17_17288988     AOna    A    G        0      0        2 
  17  chr17_17288988     ASom    A    G        0      0        2 
  17  chr17_17288988     HCab    A    G        0      0        2 
  17  chr17_17288988     HPrz    A    G        0      0        2 
  17  chr17_17288988     ZBoe    A    G        0      0        2 
  17  chr17_17288988     ZGre    A    G        0      0        2 
  17  chr17_17288988     ZHar    A    G        0      0        2 
  17  chr17_17288988   Sample    A    G        0      0        2 
  17  chr17_17291223     AAsi    A    T        0      0        2 
  17  chr17_17291223     AKia    A    T        0      0        2 
  17  chr17_17291223     AOna    A    T        0      0        2 
  17  chr17_17291223     ASom    A    T        0      0        2 
  17  chr17_17291223     HCab    A    T        0      0        2 
  17  chr17_17291223     HPrz    A    T        0      0        2 
  17  chr17_17291223     ZBoe    A    T      0.5      1        2 
  17  chr17_17291223     ZGre    A    T        0      0        2 
  17  chr17_17291223     ZHar    A    T        0      0        2 
  17  chr17_17291223   Sample    A    T        0      0        2 
  17  chr17_17291665     AAsi    A    G        0      0        2 
  17  chr17_17291665     AKia    A    G        0      0        2 
  17  chr17_17291665     AOna    A    G        0      0        2 
  17  chr17_17291665     ASom    A    G        0      0        2 
  17  chr17_17291665     HCab    A    G        0      0        2 
  17  chr17_17291665     HPrz    A    G        0      0        2 
  17  chr17_17291665     ZBoe    A    G        0      0        2 
  17  chr17_17291665     ZGre    A    G        0      0        2 
  17  chr17_17291665     ZHar    A    G      0.5      1        2 
  17  chr17_17291665   Sample    A    G        0      0        2 
  17  chr17_17305223     AAsi    T    G        0      0        2 
  17  chr17_17305223     AKia    T    G        0      0        2 
  17  chr17_17305223     AOna    T    G        0      0        2 
  17  chr17_17305223     ASom    T    G        0      0        2 
  17  chr17_17305223     HCab    T    G        0      0        2 
  17  chr17_17305223     HPrz    T    G      0.5      1        2 
  17  chr17_17305223     ZBoe    T    G        0      0        2 
  17  chr17_17305223     ZGre    T    G        0      0        2 
  17  chr17_17305223     ZHar    T    G        0      0        2 
  17  chr17_17305223   Sample    T    G        0      0        2 
  17  chr17_17315731     AAsi    T    C        0      0        2 
  17  chr17_17315731     AKia    T    C        0      0        2 
  17  chr17_17315731     AOna    T    C      0.5      1        2 
  17  chr17_17315731     ASom    T    C        0      0        2 
  17  chr17_17315731     HCab    T    C        0      0        2 
  17  chr17_17315731     HPrz    T    C        0      0        2 
  17  chr17_17315731     ZBoe    T    C        0      0        2 
  17  chr17_17315731     ZGre    T    C        0      0        2 
  17  chr17_17315731     ZHar    T    C        0      0        2 
  17  chr17_17315731   Sample    T    C        0      0        2 
  17  chr17_17319273     AAsi    G    C        0      0        2 
  17  chr17_17319273     AKia    G    C        0      0        2 
  17  chr17_17319273     AOna    G    C        0      0        2 
  17  chr17_17319273     ASom    G    C        0      0        2 
  17  chr17_17319273     HCab    G    C        1      2        2 
  17  chr17_17319273     HPrz    G    C        1      2        2 
  17  chr17_17319273     ZBoe    G    C        0      0        2 
  17  chr17_17319273     ZGre    G    C        0      0        2 
  17  chr17_17319273     ZHar    G    C        0      0        2 
  17  chr17_17319273   Sample    G    C        0      0        2 
  17  chr17_17323520     AAsi    A    G        0      0        2 
  17  chr17_17323520     AKia    A    G        0      0        2 
  17  chr17_17323520     AOna    A    G        0      0        2 
  17  chr17_17323520     ASom    A    G        0      0        2 
  17  chr17_17323520     HCab    A    G        0      0        2 
  17  chr17_17323520     HPrz    A    G        0      0        2 
  17  chr17_17323520     ZBoe    A    G        0      0        2 
  17  chr17_17323520     ZGre    A    G        1      2        2 
  17  chr17_17323520     ZHar    A    G        0      0        2 
  17  chr17_17323520   Sample    A    G        0      0        2 
  17  chr17_17324958     AAsi    A    G        0      0        2 
  17  chr17_17324958     AKia    A    G        0      0        2 
  17  chr17_17324958     AOna    A    G        0      0        2 
  17  chr17_17324958     ASom    A    G        0      0        2 
  17  chr17_17324958     HCab    A    G        0      0        2 
  17  chr17_17324958     HPrz    A    G        0      0        2 
  17  chr17_17324958     ZBoe    A    G        0      0        2 
  17  chr17_17324958     ZGre    A    G        0      0        2 
  17  chr17_17324958     ZHar    A    G        1      2        2 
  17  chr17_17324958   Sample    A    G        0      0        2 
  17  chr17_17330118     AAsi    A    G        0      0        2 
  17  chr17_17330118     AKia    A    G        0      0        2 
  17  chr17_17330118     AOna    A    G        1      2        2 
  17  chr17_17330118     ASom    A    G        0      0        2 
  17  chr17_17330118     HCab    A    G        0      0        2 
  17  chr17_17330118     HPrz    A    G        0      0        2 
  17  chr17_17330118     ZBoe    A    G        0      0        2 
  17  chr17_17330118     ZGre    A    G        0      0        2 
  17  chr17_17330118     ZHar    A    G        0      0        2 
  17  chr17_17330118   Sample    A    G        0      0        2 
  17  chr17_17339787     AAsi    G    T        0      0        2 
  17  chr17_17339787     AKia    G    T        0      0        2 
  17  chr17_17339787     AOna    G    T        0      0        2 
  17  chr17_17339787     ASom    G    T        0      0        2 
  17  chr17_17339787     HCab    G    T        1      2        2 
  17  chr17_17339787     HPrz    G    T        1      2        2 
  17  chr17_17339787     ZBoe    G    T        0      0        2 
  17  chr17_17339787     ZGre    G    T        0      0        2 
  17  chr17_17339787     ZHar    G    T        0      0        2 
  17  chr17_17339787   Sample    G    T        0      0        2 
  17  chr17_17341839     AAsi    T    C        0      0        2 
  17  chr17_17341839     AKia    T    C        0      0        2 
  17  chr17_17341839     AOna    T    C        0      0        2 
  17  chr17_17341839     ASom    T    C        0      0        2 
  17  chr17_17341839     HCab    T    C        0      0        2 
  17  chr17_17341839     HPrz    T    C      0.5      1        2 
  17  chr17_17341839     ZBoe    T    C        0      0        2 
  17  chr17_17341839     ZGre    T    C        0      0        2 
  17  chr17_17341839     ZHar    T    C        0      0        2 
  17  chr17_17341839   Sample    T    C        0      0        2 
  17  chr17_17343109     AAsi    C    A        0      0        2 
  17  chr17_17343109     AKia    C    A        0      0        2 
  17  chr17_17343109     AOna    C    A        0      0        2 
  17  chr17_17343109     ASom    C    A        0      0        2 
  17  chr17_17343109     HCab    C    A        0      0        2 
  17  chr17_17343109     HPrz    C    A        0      0        2 
  17  chr17_17343109     ZBoe    C    A        0      0        2 
  17  chr17_17343109     ZGre    C    A        0      0        2 
  17  chr17_17343109     ZHar    C    A        1      2        2 
  17  chr17_17343109   Sample    C    A        0      0        2 
  17  chr17_17359266     AAsi    T    A        0      0        2 
  17  chr17_17359266     AKia    T    A        0      0        2 
  17  chr17_17359266     AOna    T    A        0      0        2 
  17  chr17_17359266     ASom    T    A        0      0        2 
  17  chr17_17359266     HCab    T    A        1      2        2 
  17  chr17_17359266     HPrz    T    A      0.5      1        2 
  17  chr17_17359266     ZBoe    T    A        0      0        2 
  17  chr17_17359266     ZGre    T    A        0      0        2 
  17  chr17_17359266     ZHar    T    A        0      0        2 
  17  chr17_17359266   Sample    T    A        0      0        2 
  17  chr17_17365974     AAsi    C    A        0      0        2 
  17  chr17_17365974     AKia    C    A        0      0        2 
  17  chr17_17365974     AOna    C    A      0.5      1        2 
  17  chr17_17365974     ASom    C    A        0      0        2 
  17  chr17_17365974     HCab    C    A        0      0        2 
  17  chr17_17365974     HPrz    C    A        0      0        2 
  17  chr17_17365974     ZBoe    C    A        0      0        2 
  17  chr17_17365974     ZGre    C    A        0      0        2 
  17  chr17_17365974     ZHar    C    A        0      0        2 
  17  chr17_17365974   Sample    C    A        0      0        2 
  17  chr17_17367523     AAsi    G    A        0      0        2 
  17  chr17_17367523     AKia    G    A        0      0        2 
  17  chr17_17367523     AOna    G    A        0      0        2 
  17  chr17_17367523     ASom    G    A        0      0        2 
  17  chr17_17367523     HCab    G    A        1      2        2 
  17  chr17_17367523     HPrz    G    A        1      2        2 
  17  chr17_17367523     ZBoe    G    A        0      0        2 
  17  chr17_17367523     ZGre    G    A        0      0        2 
  17  chr17_17367523     ZHar    G    A        0      0        2 
  17  chr17_17367523   Sample    G    A        0      0        2 
  17  chr17_17371375     AAsi    A    T        0      0        2 
  17  chr17_17371375     AKia    A    T        0      0        2 
  17  chr17_17371375     AOna    A    T        0      0        2 
  17  chr17_17371375     ASom    A    T        0      0        2 
  17  chr17_17371375     HCab    A    T      0.5      1        2 
  17  chr17_17371375     HPrz    A    T        0      0        2 
  17  chr17_17371375     ZBoe    A    T        0      0        2 
  17  chr17_17371375     ZGre    A    T        0      0        2 
  17  chr17_17371375     ZHar    A    T        0      0        2 
  17  chr17_17371375   Sample    A    T        0      0        2 
  17  chr17_17371463     AAsi    G    A        0      0        2 
  17  chr17_17371463     AKia    G    A        0      0        2 
  17  chr17_17371463     AOna    G    A        0      0        2 
  17  chr17_17371463     ASom    G    A        0      0        2 
  17  chr17_17371463     HCab    G    A        1      2        2 
  17  chr17_17371463     HPrz    G    A        1      2        2 
  17  chr17_17371463     ZBoe    G    A        0      0        2 
  17  chr17_17371463     ZGre    G    A        0      0        2 
  17  chr17_17371463     ZHar    G    A        0      0        2 
  17  chr17_17371463   Sample    G    A        0      0        2 
  17  chr17_17377472     AAsi    G    A        0      0        2 
  17  chr17_17377472     AKia    G    A        0      0        2 
  17  chr17_17377472     AOna    G    A        0      0        2 
  17  chr17_17377472     ASom    G    A        0      0        2 
  17  chr17_17377472     HCab    G    A        1      2        2 
  17  chr17_17377472     HPrz    G    A        1      2        2 
  17  chr17_17377472     ZBoe    G    A        0      0        2 
  17  chr17_17377472     ZGre    G    A        0      0        2 
  17  chr17_17377472     ZHar    G    A        0      0        2 
  17  chr17_17377472   Sample    G    A        0      0        2 
  17  chr17_17377562     AAsi    T    C        0      0        2 
  17  chr17_17377562     AKia    T    C        0      0        2 
  17  chr17_17377562     AOna    T    C        0      0        2 
  17  chr17_17377562     ASom    T    C        0      0        2 
  17  chr17_17377562     HCab    T    C        0      0        2 
  17  chr17_17377562     HPrz    T    C        0      0        2 
  17  chr17_17377562     ZBoe    T    C        1      2        2 
  17  chr17_17377562     ZGre    T    C        0      0        2 
  17  chr17_17377562     ZHar    T    C        0      0        2 
  17  chr17_17377562   Sample    T    C        0      0        2 
  17  chr17_17377969     AAsi    T    C        0      0        2 
  17  chr17_17377969     AKia    T    C        0      0        2 
  17  chr17_17377969     AOna    T    C      0.5      1        2 
  17  chr17_17377969     ASom    T    C        0      0        2 
  17  chr17_17377969     HCab    T    C        0      0        2 
  17  chr17_17377969     HPrz    T    C        0      0        2 
  17  chr17_17377969     ZBoe    T    C        1      2        2 
  17  chr17_17377969     ZGre    T    C        0      0        2 
  17  chr17_17377969     ZHar    T    C        1      2        2 
  17  chr17_17377969   Sample    T    C        0      0        2 
  17  chr17_17380246     AAsi    A    C        0      0        2 
  17  chr17_17380246     AKia    A    C        1      2        2 
  17  chr17_17380246     AOna    A    C        0      0        2 
  17  chr17_17380246     ASom    A    C        0      0        2 
  17  chr17_17380246     HCab    A    C        0      0        2 
  17  chr17_17380246     HPrz    A    C        0      0        2 
  17  chr17_17380246     ZBoe    A    C        1      2        2 
  17  chr17_17380246     ZGre    A    C        0      0        2 
  17  chr17_17380246     ZHar    A    C        1      2        2 
  17  chr17_17380246   Sample    A    C        0      0        2 
  17  chr17_17380790     AAsi    A    C        0      0        2 
  17  chr17_17380790     AKia    A    C        0      0        2 
  17  chr17_17380790     AOna    A    C        0      0        2 
  17  chr17_17380790     ASom    A    C        0      0        2 
  17  chr17_17380790     HCab    A    C        0      0        2 
  17  chr17_17380790     HPrz    A    C        0      0        2 
  17  chr17_17380790     ZBoe    A    C      0.5      1        2 
  17  chr17_17380790     ZGre    A    C        0      0        2 
  17  chr17_17380790     ZHar    A    C        0      0        2 
  17  chr17_17380790   Sample    A    C        0      0        2 
  17  chr17_17389642     AAsi    C    G        0      0        2 
  17  chr17_17389642     AKia    C    G        0      0        2 
  17  chr17_17389642     AOna    C    G        0      0        2 
  17  chr17_17389642     ASom    C    G        0      0        2 
  17  chr17_17389642     HCab    C    G        1      2        2 
  17  chr17_17389642     HPrz    C    G        1      2        2 
  17  chr17_17389642     ZBoe    C    G        1      2        2 
  17  chr17_17389642     ZGre    C    G        0      0        2 
  17  chr17_17389642     ZHar    C    G        1      2        2 
  17  chr17_17389642   Sample    C    G        0      0        2 
  17  chr17_17391914     AAsi    T    C        0      0        2 
  17  chr17_17391914     AKia    T    C        0      0        2 
  17  chr17_17391914     AOna    T    C        0      0        2 
  17  chr17_17391914     ASom    T    C        0      0        2 
  17  chr17_17391914     HCab    T    C      0.5      1        2 
  17  chr17_17391914     HPrz    T    C        0      0        2 
  17  chr17_17391914     ZBoe    T    C        0      0        2 
  17  chr17_17391914     ZGre    T    C        0      0        2 
  17  chr17_17391914     ZHar    T    C        0      0        2 
  17  chr17_17391914   Sample    T    C        0      0        2 
  17  chr17_17400624     AAsi    T    A        0      0        2 
  17  chr17_17400624     AKia    T    A        0      0        2 
  17  chr17_17400624     AOna    T    A        1      2        2 
  17  chr17_17400624     ASom    T    A        0      0        2 
  17  chr17_17400624     HCab    T    A        0      0        2 
  17  chr17_17400624     HPrz    T    A        0      0        2 
  17  chr17_17400624     ZBoe    T    A        0      0        2 
  17  chr17_17400624     ZGre    T    A        0      0        2 
  17  chr17_17400624     ZHar    T    A        0      0        2 
  17  chr17_17400624   Sample    T    A        0      0        2 
  17  chr17_17403173     AAsi    A    T        0      0        2 
  17  chr17_17403173     AKia    A    T        0      0        2 
  17  chr17_17403173     AOna    A    T        0      0        2 
  17  chr17_17403173     ASom    A    T        0      0        2 
  17  chr17_17403173     HCab    A    T      0.5      1        2 
  17  chr17_17403173     HPrz    A    T      0.5      1        2 
  17  chr17_17403173     ZBoe    A    T        0      0        2 
  17  chr17_17403173     ZGre    A    T        0      0        2 
  17  chr17_17403173     ZHar    A    T        0      0        2 
  17  chr17_17403173   Sample    A    T        0      0        2 
  17  chr17_17403440     AAsi    C    T        0      0        2 
  17  chr17_17403440     AKia    C    T        0      0        2 
  17  chr17_17403440     AOna    C    T        0      0        2 
  17  chr17_17403440     ASom    C    T        0      0        2 
  17  chr17_17403440     HCab    C    T      0.5      1        2 
  17  chr17_17403440     HPrz    C    T      0.5      1        2 
  17  chr17_17403440     ZBoe    C    T        0      0        2 
  17  chr17_17403440     ZGre    C    T        0      0        2 
  17  chr17_17403440     ZHar    C    T        0      0        2 
  17  chr17_17403440   Sample    C    T        0      0        2 
  17  chr17_17404542     AAsi    A    G      0.5      1        2 
  17  chr17_17404542     AKia    A    G        0      0        2 
  17  chr17_17404542     AOna    A    G        0      0        2 
  17  chr17_17404542     ASom    A    G        0      0        2 
  17  chr17_17404542     HCab    A    G        0      0        2 
  17  chr17_17404542     HPrz    A    G        0      0        2 
  17  chr17_17404542     ZBoe    A    G        0      0        2 
  17  chr17_17404542     ZGre    A    G        0      0        2 
  17  chr17_17404542     ZHar    A    G        0      0        2 
  17  chr17_17404542   Sample    A    G        0      0        2 
  17  chr17_17422043     AAsi    C    T        0      0        2 
  17  chr17_17422043     AKia    C    T        1      2        2 
  17  chr17_17422043     AOna    C    T        0      0        2 
  17  chr17_17422043     ASom    C    T        0      0        2 
  17  chr17_17422043     HCab    C    T        0      0        2 
  17  chr17_17422043     HPrz    C    T        0      0        2 
  17  chr17_17422043     ZBoe    C    T        0      0        2 
  17  chr17_17422043     ZGre    C    T        0      0        2 
  17  chr17_17422043     ZHar    C    T        0      0        2 
  17  chr17_17422043   Sample    C    T        0      0        2 
  17  chr17_17426363     AAsi    C    A        0      0        2 
  17  chr17_17426363     AKia    C    A        0      0        2 
  17  chr17_17426363     AOna    C    A        0      0        2 
  17  chr17_17426363     ASom    C    A        0      0        2 
  17  chr17_17426363     HCab    C    A        1      2        2 
  17  chr17_17426363     HPrz    C    A        1      2        2 
  17  chr17_17426363     ZBoe    C    A        0      0        2 
  17  chr17_17426363     ZGre    C    A        0      0        2 
  17  chr17_17426363     ZHar    C    A        0      0        2 
  17  chr17_17426363   Sample    C    A        0      0        2 
  17  chr17_17429326     AAsi    C    T        0      0        2 
  17  chr17_17429326     AKia    C    T        1      2        2 
  17  chr17_17429326     AOna    C    T        0      0        2 
  17  chr17_17429326     ASom    C    T        0      0        2 
  17  chr17_17429326     HCab    C    T        0      0        2 
  17  chr17_17429326     HPrz    C    T        0      0        2 
  17  chr17_17429326     ZBoe    C    T        0      0        2 
  17  chr17_17429326     ZGre    C    T        0      0        2 
  17  chr17_17429326     ZHar    C    T        0      0        2 
  17  chr17_17429326   Sample    C    T        0      0        2 
  17  chr17_17432027     AAsi    T    G        0      0        2 
  17  chr17_17432027     AKia    T    G        0      0        2 
  17  chr17_17432027     AOna    T    G        0      0        2 
  17  chr17_17432027     ASom    T    G        0      0        2 
  17  chr17_17432027     HCab    T    G        1      2        2 
  17  chr17_17432027     HPrz    T    G        1      2        2 
  17  chr17_17432027     ZBoe    T    G        0      0        2 
  17  chr17_17432027     ZGre    T    G        0      0        2 
  17  chr17_17432027     ZHar    T    G        0      0        2 
  17  chr17_17432027   Sample    T    G        0      0        2 
  17  chr17_17433286     AAsi    T    C        0      0        2 
  17  chr17_17433286     AKia    T    C        0      0        2 
  17  chr17_17433286     AOna    T    C        0      0        2 
  17  chr17_17433286     ASom    T    C        0      0        2 
  17  chr17_17433286     HCab    T    C        1      2        2 
  17  chr17_17433286     HPrz    T    C        1      2        2 
  17  chr17_17433286     ZBoe    T    C        0      0        2 
  17  chr17_17433286     ZGre    T    C        0      0        2 
  17  chr17_17433286     ZHar    T    C        0      0        2 
  17  chr17_17433286   Sample    T    C        0      0        2 
  17  chr17_17433827     AAsi    G    C        0      0        2 
  17  chr17_17433827     AKia    G    C        0      0        2 
  17  chr17_17433827     AOna    G    C        0      0        2 
  17  chr17_17433827     ASom    G    C        0      0        2 
  17  chr17_17433827     HCab    G    C        0      0        2 
  17  chr17_17433827     HPrz    G    C        0      0        2 
  17  chr17_17433827     ZBoe    G    C      0.5      1        2 
  17  chr17_17433827     ZGre    G    C        0      0        2 
  17  chr17_17433827     ZHar    G    C        0      0        2 
  17  chr17_17433827   Sample    G    C        0      0        2 
  17  chr17_17443327     AAsi    A    G        1      2        2 
  17  chr17_17443327     AKia    A    G        0      0        2 
  17  chr17_17443327     AOna    A    G        0      0        2 
  17  chr17_17443327     ASom    A    G        1      2        2 
  17  chr17_17443327     HCab    A    G        0      0        2 
  17  chr17_17443327     HPrz    A    G        0      0        2 
  17  chr17_17443327     ZBoe    A    G        0      0        2 
  17  chr17_17443327     ZGre    A    G        0      0        2 
  17  chr17_17443327     ZHar    A    G        0      0        2 
  17  chr17_17443327   Sample    A    G        1      2        2 
  17  chr17_17443707     AAsi    T    C        0      0        2 
  17  chr17_17443707     AKia    T    C        0      0        2 
  17  chr17_17443707     AOna    T    C        0      0        2 
  17  chr17_17443707     ASom    T    C        0      0        2 
  17  chr17_17443707     HCab    T    C        0      0        2 
  17  chr17_17443707     HPrz    T    C        0      0        2 
  17  chr17_17443707     ZBoe    T    C      0.5      1        2 
  17  chr17_17443707     ZGre    T    C        0      0        2 
  17  chr17_17443707     ZHar    T    C        0      0        2 
  17  chr17_17443707   Sample    T    C        0      0        2 
  17  chr17_17444999     AAsi    C    T        0      0        2 
  17  chr17_17444999     AKia    C    T        0      0        2 
  17  chr17_17444999     AOna    C    T        0      0        2 
  17  chr17_17444999     ASom    C    T        0      0        2 
  17  chr17_17444999     HCab    C    T        1      2        2 
  17  chr17_17444999     HPrz    C    T        1      2        2 
  17  chr17_17444999     ZBoe    C    T        0      0        2 
  17  chr17_17444999     ZGre    C    T        0      0        2 
  17  chr17_17444999     ZHar    C    T        0      0        2 
  17  chr17_17444999   Sample    C    T        0      0        2 
  17  chr17_17453075     AAsi    A    G        0      0        2 
  17  chr17_17453075     AKia    A    G        0      0        2 
  17  chr17_17453075     AOna    A    G        0      0        2 
  17  chr17_17453075     ASom    A    G        0      0        2 
  17  chr17_17453075     HCab    A    G      0.5      1        2 
  17  chr17_17453075     HPrz    A    G        0      0        2 
  17  chr17_17453075     ZBoe    A    G        0      0        2 
  17  chr17_17453075     ZGre    A    G        0      0        2 
  17  chr17_17453075     ZHar    A    G        0      0        2 
  17  chr17_17453075   Sample    A    G        0      0        2 
  17  chr17_17483969     AAsi    G    A        0      0        2 
  17  chr17_17483969     AKia    G    A        0      0        2 
  17  chr17_17483969     AOna    G    A        1      2        2 
  17  chr17_17483969     ASom    G    A        0      0        2 
  17  chr17_17483969     HCab    G    A        0      0        2 
  17  chr17_17483969     HPrz    G    A        0      0        2 
  17  chr17_17483969     ZBoe    G    A        0      0        2 
  17  chr17_17483969     ZGre    G    A        0      0        2 
  17  chr17_17483969     ZHar    G    A        0      0        2 
  17  chr17_17483969   Sample    G    A        0      0        2 
  17  chr17_17486165     AAsi    G    A        0      0        2 
  17  chr17_17486165     AKia    G    A        1      2        2 
  17  chr17_17486165     AOna    G    A        0      0        2 
  17  chr17_17486165     ASom    G    A        0      0        2 
  17  chr17_17486165     HCab    G    A        0      0        2 
  17  chr17_17486165     HPrz    G    A        0      0        2 
  17  chr17_17486165     ZBoe    G    A        0      0        2 
  17  chr17_17486165     ZGre    G    A        0      0        2 
  17  chr17_17486165     ZHar    G    A        0      0        2 
  17  chr17_17486165   Sample    G    A        0      0        2 
  17  chr17_17490675     AAsi    G    T        0      0        2 
  17  chr17_17490675     AKia    G    T        0      0        2 
  17  chr17_17490675     AOna    G    T        0      0        2 
  17  chr17_17490675     ASom    G    T        0      0        2 
  17  chr17_17490675     HCab    G    T        0      0        2 
  17  chr17_17490675     HPrz    G    T        0      0        2 
  17  chr17_17490675     ZBoe    G    T        0      0        2 
  17  chr17_17490675     ZGre    G    T        1      2        2 
  17  chr17_17490675     ZHar    G    T        0      0        2 
  17  chr17_17490675   Sample    G    T        0      0        2 
  17  chr17_17491293     AAsi    A    G        0      0        2 
  17  chr17_17491293     AKia    A    G        0      0        2 
  17  chr17_17491293     AOna    A    G        0      0        2 
  17  chr17_17491293     ASom    A    G        0      0        2 
  17  chr17_17491293     HCab    A    G        0      0        2 
  17  chr17_17491293     HPrz    A    G        0      0        2 
  17  chr17_17491293     ZBoe    A    G        1      2        2 
  17  chr17_17491293     ZGre    A    G        0      0        2 
  17  chr17_17491293     ZHar    A    G        0      0        2 
  17  chr17_17491293   Sample    A    G        0      0        2 
  17  chr17_17491661     AAsi    C    T        0      0        2 
  17  chr17_17491661     AKia    C    T        0      0        2 
  17  chr17_17491661     AOna    C    T        0      0        2 
  17  chr17_17491661     ASom    C    T        0      0        2 
  17  chr17_17491661     HCab    C    T        1      2        2 
  17  chr17_17491661     HPrz    C    T      0.5      1        2 
  17  chr17_17491661     ZBoe    C    T        0      0        2 
  17  chr17_17491661     ZGre    C    T        0      0        2 
  17  chr17_17491661     ZHar    C    T        0      0        2 
  17  chr17_17491661   Sample    C    T        0      0        2 
  17  chr17_17506425     AAsi    G    T        0      0        2 
  17  chr17_17506425     AKia    G    T        1      2        2 
  17  chr17_17506425     AOna    G    T        0      0        2 
  17  chr17_17506425     ASom    G    T        0      0        2 
  17  chr17_17506425     HCab    G    T        0      0        2 
  17  chr17_17506425     HPrz    G    T        0      0        2 
  17  chr17_17506425     ZBoe    G    T        0      0        2 
  17  chr17_17506425     ZGre    G    T        0      0        2 
  17  chr17_17506425     ZHar    G    T        0      0        2 
  17  chr17_17506425   Sample    G    T        0      0        2 
  17  chr17_17520575     AAsi    A    G      0.5      1        2 
  17  chr17_17520575     AKia    A    G        0      0        2 
  17  chr17_17520575     AOna    A    G        0      0        2 
  17  chr17_17520575     ASom    A    G        0      0        2 
  17  chr17_17520575     HCab    A    G        0      0        2 
  17  chr17_17520575     HPrz    A    G        0      0        2 
  17  chr17_17520575     ZBoe    A    G        0      0        2 
  17  chr17_17520575     ZGre    A    G        0      0        2 
  17  chr17_17520575     ZHar    A    G        0      0        2 
  17  chr17_17520575   Sample    A    G        0      0        2 
  17  chr17_17529622     AAsi    G    A        0      0        2 
  17  chr17_17529622     AKia    G    A        0      0        2 
  17  chr17_17529622     AOna    G    A        0      0        2 
  17  chr17_17529622     ASom    G    A        0      0        2 
  17  chr17_17529622     HCab    G    A        1      2        2 
  17  chr17_17529622     HPrz    G    A      0.5      1        2 
  17  chr17_17529622     ZBoe    G    A        0      0        2 
  17  chr17_17529622     ZGre    G    A        0      0        2 
  17  chr17_17529622     ZHar    G    A        0      0        2 
  17  chr17_17529622   Sample    G    A        0      0        2 
  17  chr17_17543861     AAsi    C    T        0      0        2 
  17  chr17_17543861     AKia    C    T        0      0        2 
  17  chr17_17543861     AOna    C    T      0.5      1        2 
  17  chr17_17543861     ASom    C    T        0      0        2 
  17  chr17_17543861     HCab    C    T        0      0        2 
  17  chr17_17543861     HPrz    C    T        0      0        2 
  17  chr17_17543861     ZBoe    C    T        0      0        2 
  17  chr17_17543861     ZGre    C    T        0      0        2 
  17  chr17_17543861     ZHar    C    T        0      0        2 
  17  chr17_17543861   Sample    C    T        0      0        2 
  17  chr17_17547222     AAsi    T    C        1      2        2 
  17  chr17_17547222     AKia    T    C        0      0        2 
  17  chr17_17547222     AOna    T    C        0      0        2 
  17  chr17_17547222     ASom    T    C        1      2        2 
  17  chr17_17547222     HCab    T    C        0      0        2 
  17  chr17_17547222     HPrz    T    C        0      0        2 
  17  chr17_17547222     ZBoe    T    C        0      0        2 
  17  chr17_17547222     ZGre    T    C        0      0        2 
  17  chr17_17547222     ZHar    T    C        0      0        2 
  17  chr17_17547222   Sample    T    C        1      2        2 
  17  chr17_17547552     AAsi    A    G        0      0        2 
  17  chr17_17547552     AKia    A    G        0      0        2 
  17  chr17_17547552     AOna    A    G        0      0        2 
  17  chr17_17547552     ASom    A    G        0      0        2 
  17  chr17_17547552     HCab    A    G        0      0        2 
  17  chr17_17547552     HPrz    A    G        0      0        2 
  17  chr17_17547552     ZBoe    A    G        0      0        2 
  17  chr17_17547552     ZGre    A    G        0      0        2 
  17  chr17_17547552     ZHar    A    G        1      2        2 
  17  chr17_17547552   Sample    A    G        0      0        2 
  17  chr17_17550591     AAsi    G    A        0      0        2 
  17  chr17_17550591     AKia    G    A        0      0        2 
  17  chr17_17550591     AOna    G    A        0      0        2 
  17  chr17_17550591     ASom    G    A        0      0        2 
  17  chr17_17550591     HCab    G    A        1      2        2 
  17  chr17_17550591     HPrz    G    A      0.5      1        2 
  17  chr17_17550591     ZBoe    G    A        1      2        2 
  17  chr17_17550591     ZGre    G    A        1      2        2 
  17  chr17_17550591     ZHar    G    A        1      2        2 
  17  chr17_17550591   Sample    G    A        0      0        2 
  17  chr17_17553720     AAsi    A    G      0.5      1        2 
  17  chr17_17553720     AKia    A    G        0      0        2 
  17  chr17_17553720     AOna    A    G        0      0        2 
  17  chr17_17553720     ASom    A    G        0      0        2 
  17  chr17_17553720     HCab    A    G        0      0        2 
  17  chr17_17553720     HPrz    A    G        0      0        2 
  17  chr17_17553720     ZBoe    A    G        0      0        2 
  17  chr17_17553720     ZGre    A    G        0      0        2 
  17  chr17_17553720     ZHar    A    G        0      0        2 
  17  chr17_17553720   Sample    A    G        0      0        2 
  17  chr17_17556070     AAsi    A    G        0      0        2 
  17  chr17_17556070     AKia    A    G        0      0        2 
  17  chr17_17556070     AOna    A    G        0      0        2 
  17  chr17_17556070     ASom    A    G        0      0        2 
  17  chr17_17556070     HCab    A    G        0      0        2 
  17  chr17_17556070     HPrz    A    G      0.5      1        2 
  17  chr17_17556070     ZBoe    A    G        0      0        2 
  17  chr17_17556070     ZGre    A    G        0      0        2 
  17  chr17_17556070     ZHar    A    G        0      0        2 
  17  chr17_17556070   Sample    A    G        0      0        2 
  17  chr17_17558801     AAsi    G    A        0      0        2 
  17  chr17_17558801     AKia    G    A        0      0        2 
  17  chr17_17558801     AOna    G    A        0      0        2 
  17  chr17_17558801     ASom    G    A      0.5      1        2 
  17  chr17_17558801     HCab    G    A        0      0        2 
  17  chr17_17558801     HPrz    G    A        0      0        2 
  17  chr17_17558801     ZBoe    G    A        0      0        2 
  17  chr17_17558801     ZGre    G    A        0      0        2 
  17  chr17_17558801     ZHar    G    A        0      0        2 
  17  chr17_17558801   Sample    G    A        0      0        2 
  17  chr17_17561978     AAsi    C    T        0      0        2 
  17  chr17_17561978     AKia    C    T        0      0        2 
  17  chr17_17561978     AOna    C    T        0      0        2 
  17  chr17_17561978     ASom    C    T        0      0        2 
  17  chr17_17561978     HCab    C    T        0      0        2 
  17  chr17_17561978     HPrz    C    T      0.5      1        2 
  17  chr17_17561978     ZBoe    C    T        0      0        2 
  17  chr17_17561978     ZGre    C    T        0      0        2 
  17  chr17_17561978     ZHar    C    T        0      0        2 
  17  chr17_17561978   Sample    C    T        0      0        2 
  17  chr17_17563927     AAsi    T    C        0      0        2 
  17  chr17_17563927     AKia    T    C        0      0        2 
  17  chr17_17563927     AOna    T    C        0      0        2 
  17  chr17_17563927     ASom    T    C        0      0        2 
  17  chr17_17563927     HCab    T    C        0      0        2 
  17  chr17_17563927     HPrz    T    C      0.5      1        2 
  17  chr17_17563927     ZBoe    T    C        0      0        2 
  17  chr17_17563927     ZGre    T    C        0      0        2 
  17  chr17_17563927     ZHar    T    C        0      0        2 
  17  chr17_17563927   Sample    T    C        0      0        2 
  17  chr17_17566285     AAsi    T    C        0      0        2 
  17  chr17_17566285     AKia    T    C        0      0        2 
  17  chr17_17566285     AOna    T    C        0      0        2 
  17  chr17_17566285     ASom    T    C        0      0        2 
  17  chr17_17566285     HCab    T    C      0.5      1        2 
  17  chr17_17566285     HPrz    T    C        0      0        2 
  17  chr17_17566285     ZBoe    T    C        0      0        2 
  17  chr17_17566285     ZGre    T    C        0      0        2 
  17  chr17_17566285     ZHar    T    C        0      0        2 
  17  chr17_17566285   Sample    T    C        0      0        2 
  17  chr17_17567959     AAsi    A    G        0      0        2 
  17  chr17_17567959     AKia    A    G        0      0        2 
  17  chr17_17567959     AOna    A    G        0      0        2 
  17  chr17_17567959     ASom    A    G        0      0        2 
  17  chr17_17567959     HCab    A    G        0      0        2 
  17  chr17_17567959     HPrz    A    G      0.5      1        2 
  17  chr17_17567959     ZBoe    A    G        0      0        2 
  17  chr17_17567959     ZGre    A    G        0      0        2 
  17  chr17_17567959     ZHar    A    G        0      0        2 
  17  chr17_17567959   Sample    A    G        0      0        2 
  17  chr17_17568026     AAsi    G    A        0      0        2 
  17  chr17_17568026     AKia    G    A        0      0        2 
  17  chr17_17568026     AOna    G    A        0      0        2 
  17  chr17_17568026     ASom    G    A        0      0        2 
  17  chr17_17568026     HCab    G    A        0      0        2 
  17  chr17_17568026     HPrz    G    A      0.5      1        2 
  17  chr17_17568026     ZBoe    G    A        0      0        2 
  17  chr17_17568026     ZGre    G    A        0      0        2 
  17  chr17_17568026     ZHar    G    A        0      0        2 
  17  chr17_17568026   Sample    G    A        0      0        2 
  17  chr17_17573994     AAsi    G    A        0      0        2 
  17  chr17_17573994     AKia    G    A        0      0        2 
  17  chr17_17573994     AOna    G    A        0      0        2 
  17  chr17_17573994     ASom    G    A        0      0        2 
  17  chr17_17573994     HCab    G    A        0      0        2 
  17  chr17_17573994     HPrz    G    A        0      0        2 
  17  chr17_17573994     ZBoe    G    A        0      0        2 
  17  chr17_17573994     ZGre    G    A        0      0        2 
  17  chr17_17573994     ZHar    G    A      0.5      1        2 
  17  chr17_17573994   Sample    G    A        0      0        2 
  17  chr17_17575751     AAsi    A    G        0      0        2 
  17  chr17_17575751     AKia    A    G        0      0        2 
  17  chr17_17575751     AOna    A    G        0      0        2 
  17  chr17_17575751     ASom    A    G      0.5      1        2 
  17  chr17_17575751     HCab    A    G        0      0        2 
  17  chr17_17575751     HPrz    A    G        0      0        2 
  17  chr17_17575751     ZBoe    A    G        0      0        2 
  17  chr17_17575751     ZGre    A    G        0      0        2 
  17  chr17_17575751     ZHar    A    G        0      0        2 
  17  chr17_17575751   Sample    A    G        0      0        2 
  17  chr17_17575816     AAsi    T    G        0      0        2 
  17  chr17_17575816     AKia    T    G        0      0        2 
  17  chr17_17575816     AOna    T    G        0      0        2 
  17  chr17_17575816     ASom    T    G        0      0        2 
  17  chr17_17575816     HCab    T    G        1      2        2 
  17  chr17_17575816     HPrz    T    G        1      2        2 
  17  chr17_17575816     ZBoe    T    G        0      0        2 
  17  chr17_17575816     ZGre    T    G        0      0        2 
  17  chr17_17575816     ZHar    T    G        0      0        2 
  17  chr17_17575816   Sample    T    G        0      0        2 
  17  chr17_17596582     AAsi    G    C        1      2        2 
  17  chr17_17596582     AKia    G    C        1      2        2 
  17  chr17_17596582     AOna    G    C        1      2        2 
  17  chr17_17596582     ASom    G    C        1      2        2 
  17  chr17_17596582     HCab    G    C        0      0        2 
  17  chr17_17596582     HPrz    G    C        0      0        2 
  17  chr17_17596582     ZBoe    G    C        0      0        2 
  17  chr17_17596582     ZGre    G    C        0      0        2 
  17  chr17_17596582     ZHar    G    C        0      0        2 
  17  chr17_17596582   Sample    G    C        1      2        2 
  17  chr17_17603589     AAsi    A    C        0      0        2 
  17  chr17_17603589     AKia    A    C        0      0        2 
  17  chr17_17603589     AOna    A    C        0      0        2 
  17  chr17_17603589     ASom    A    C        0      0        2 
  17  chr17_17603589     HCab    A    C        1      2        2 
  17  chr17_17603589     HPrz    A    C        1      2        2 
  17  chr17_17603589     ZBoe    A    C        0      0        2 
  17  chr17_17603589     ZGre    A    C        0      0        2 
  17  chr17_17603589     ZHar    A    C        0      0        2 
  17  chr17_17603589   Sample    A    C        0      0        2 
  17  chr17_17606081     AAsi    A    T        0      0        2 
  17  chr17_17606081     AKia    A    T        0      0        2 
  17  chr17_17606081     AOna    A    T        0      0        2 
  17  chr17_17606081     ASom    A    T        0      0        2 
  17  chr17_17606081     HCab    A    T      0.5      1        2 
  17  chr17_17606081     HPrz    A    T        1      2        2 
  17  chr17_17606081     ZBoe    A    T        0      0        2 
  17  chr17_17606081     ZGre    A    T        0      0        2 
  17  chr17_17606081     ZHar    A    T        0      0        2 
  17  chr17_17606081   Sample    A    T        0      0        2 
  17  chr17_17610368     AAsi    C    G        0      0        2 
  17  chr17_17610368     AKia    C    G        0      0        2 
  17  chr17_17610368     AOna    C    G        0      0        2 
  17  chr17_17610368     ASom    C    G        0      0        2 
  17  chr17_17610368     HCab    C    G        0      0        2 
  17  chr17_17610368     HPrz    C    G      0.5      1        2 
  17  chr17_17610368     ZBoe    C    G        0      0        2 
  17  chr17_17610368     ZGre    C    G        0      0        2 
  17  chr17_17610368     ZHar    C    G        0      0        2 
  17  chr17_17610368   Sample    C    G        0      0        2 
  17  chr17_17612834     AAsi    A    G        1      2        2 
  17  chr17_17612834     AKia    A    G        0      0        2 
  17  chr17_17612834     AOna    A    G        0      0        2 
  17  chr17_17612834     ASom    A    G        1      2        2 
  17  chr17_17612834     HCab    A    G        0      0        2 
  17  chr17_17612834     HPrz    A    G        0      0        2 
  17  chr17_17612834     ZBoe    A    G        0      0        2 
  17  chr17_17612834     ZGre    A    G        0      0        2 
  17  chr17_17612834     ZHar    A    G        0      0        2 
  17  chr17_17612834   Sample    A    G        1      2        2 
  17  chr17_17618653     AAsi    A    T        0      0        2 
  17  chr17_17618653     AKia    A    T        0      0        2 
  17  chr17_17618653     AOna    A    T        0      0        2 
  17  chr17_17618653     ASom    A    T        0      0        2 
  17  chr17_17618653     HCab    A    T        0      0        2 
  17  chr17_17618653     HPrz    A    T        0      0        2 
  17  chr17_17618653     ZBoe    A    T      0.5      1        2 
  17  chr17_17618653     ZGre    A    T        0      0        2 
  17  chr17_17618653     ZHar    A    T        0      0        2 
  17  chr17_17618653   Sample    A    T        0      0        2 
  17  chr17_17624850     AAsi    T    C        1      2        2 
  17  chr17_17624850     AKia    T    C        0      0        2 
  17  chr17_17624850     AOna    T    C        0      0        2 
  17  chr17_17624850     ASom    T    C        1      2        2 
  17  chr17_17624850     HCab    T    C        0      0        2 
  17  chr17_17624850     HPrz    T    C        0      0        2 
  17  chr17_17624850     ZBoe    T    C        0      0        2 
  17  chr17_17624850     ZGre    T    C        0      0        2 
  17  chr17_17624850     ZHar    T    C        0      0        2 
  17  chr17_17624850   Sample    T    C        1      2        2 
  17  chr17_17626410     AAsi    C    T        0      0        2 
  17  chr17_17626410     AKia    C    T        0      0        2 
  17  chr17_17626410     AOna    C    T        0      0        2 
  17  chr17_17626410     ASom    C    T        0      0        2 
  17  chr17_17626410     HCab    C    T        0      0        2 
  17  chr17_17626410     HPrz    C    T        0      0        2 
  17  chr17_17626410     ZBoe    C    T      0.5      1        2 
  17  chr17_17626410     ZGre    C    T        0      0        2 
  17  chr17_17626410     ZHar    C    T        0      0        2 
  17  chr17_17626410   Sample    C    T        0      0        2 
  17  chr17_17628909     AAsi    A    G        0      0        2 
  17  chr17_17628909     AKia    A    G        0      0        2 
  17  chr17_17628909     AOna    A    G        0      0        2 
  17  chr17_17628909     ASom    A    G        0      0        2 
  17  chr17_17628909     HCab    A    G        0      0        2 
  17  chr17_17628909     HPrz    A    G        0      0        2 
  17  chr17_17628909     ZBoe    A    G        0      0        2 
  17  chr17_17628909     ZGre    A    G        0      0        2 
  17  chr17_17628909     ZHar    A    G        1      2        2 
  17  chr17_17628909   Sample    A    G        0      0        2 
  17  chr17_17637292     AAsi    C    T        0      0        2 
  17  chr17_17637292     AKia    C    T        0      0        2 
  17  chr17_17637292     AOna    C    T        1      2        2 
  17  chr17_17637292     ASom    C    T        0      0        2 
  17  chr17_17637292     HCab    C    T        0      0        2 
  17  chr17_17637292     HPrz    C    T        0      0        2 
  17  chr17_17637292     ZBoe    C    T        0      0        2 
  17  chr17_17637292     ZGre    C    T        0      0        2 
  17  chr17_17637292     ZHar    C    T        0      0        2 
  17  chr17_17637292   Sample    C    T        0      0        2 
  17  chr17_17647503     AAsi    T    C        0      0        2 
  17  chr17_17647503     AKia    T    C        0      0        2 
  17  chr17_17647503     AOna    T    C        0      0        2 
  17  chr17_17647503     ASom    T    C        0      0        2 
  17  chr17_17647503     HCab    T    C        0      0        2 
  17  chr17_17647503     HPrz    T    C        0      0        2 
  17  chr17_17647503     ZBoe    T    C      0.5      1        2 
  17  chr17_17647503     ZGre    T    C        0      0        2 
  17  chr17_17647503     ZHar    T    C        0      0        2 
  17  chr17_17647503   Sample    T    C        0      0        2 
  17  chr17_17653695     AAsi    G    C        0      0        2 
  17  chr17_17653695     AKia    G    C        0      0        2 
  17  chr17_17653695     AOna    G    C        0      0        2 
  17  chr17_17653695     ASom    G    C        0      0        2 
  17  chr17_17653695     HCab    G    C      0.5      1        2 
  17  chr17_17653695     HPrz    G    C      0.5      1        2 
  17  chr17_17653695     ZBoe    G    C        0      0        2 
  17  chr17_17653695     ZGre    G    C        0      0        2 
  17  chr17_17653695     ZHar    G    C        0      0        2 
  17  chr17_17653695   Sample    G    C        0      0        2 
  17  chr17_17654735     AAsi    A    G        0      0        2 
  17  chr17_17654735     AKia    A    G        0      0        2 
  17  chr17_17654735     AOna    A    G        0      0        2 
  17  chr17_17654735     ASom    A    G        0      0        2 
  17  chr17_17654735     HCab    A    G        1      2        2 
  17  chr17_17654735     HPrz    A    G        1      2        2 
  17  chr17_17654735     ZBoe    A    G        0      0        2 
  17  chr17_17654735     ZGre    A    G        0      0        2 
  17  chr17_17654735     ZHar    A    G        0      0        2 
  17  chr17_17654735   Sample    A    G        0      0        2 
  17  chr17_17655129     AAsi    A    G        0      0        2 
  17  chr17_17655129     AKia    A    G        0      0        2 
  17  chr17_17655129     AOna    A    G        0      0        2 
  17  chr17_17655129     ASom    A    G        0      0        2 
  17  chr17_17655129     HCab    A    G        1      2        2 
  17  chr17_17655129     HPrz    A    G        1      2        2 
  17  chr17_17655129     ZBoe    A    G        0      0        2 
  17  chr17_17655129     ZGre    A    G        0      0        2 
  17  chr17_17655129     ZHar    A    G        0      0        2 
  17  chr17_17655129   Sample    A    G        0      0        2 
  17  chr17_17661769     AAsi    G    A        0      0        2 
  17  chr17_17661769     AKia    G    A        1      2        2 
  17  chr17_17661769     AOna    G    A        0      0        2 
  17  chr17_17661769     ASom    G    A        0      0        2 
  17  chr17_17661769     HCab    G    A        0      0        2 
  17  chr17_17661769     HPrz    G    A        0      0        2 
  17  chr17_17661769     ZBoe    G    A        0      0        2 
  17  chr17_17661769     ZGre    G    A        0      0        2 
  17  chr17_17661769     ZHar    G    A        0      0        2 
  17  chr17_17661769   Sample    G    A        0      0        2 
  17  chr17_17665566     AAsi    A    C        0      0        2 
  17  chr17_17665566     AKia    A    C        0      0        2 
  17  chr17_17665566     AOna    A    C        0      0        2 
  17  chr17_17665566     ASom    A    C        0      0        2 
  17  chr17_17665566     HCab    A    C      0.5      1        2 
  17  chr17_17665566     HPrz    A    C        1      2        2 
  17  chr17_17665566     ZBoe    A    C        0      0        2 
  17  chr17_17665566     ZGre    A    C        0      0        2 
  17  chr17_17665566     ZHar    A    C        0      0        2 
  17  chr17_17665566   Sample    A    C        0      0        2 
  17  chr17_17667157     AAsi    A    G        0      0        2 
  17  chr17_17667157     AKia    A    G        0      0        2 
  17  chr17_17667157     AOna    A    G        0      0        2 
  17  chr17_17667157     ASom    A    G        0      0        2 
  17  chr17_17667157     HCab    A    G        1      2        2 
  17  chr17_17667157     HPrz    A    G        1      2        2 
  17  chr17_17667157     ZBoe    A    G        0      0        2 
  17  chr17_17667157     ZGre    A    G        0      0        2 
  17  chr17_17667157     ZHar    A    G        0      0        2 
  17  chr17_17667157   Sample    A    G        0      0        2 
  17  chr17_17674281     AAsi    C    A        0      0        2 
  17  chr17_17674281     AKia    C    A        0      0        2 
  17  chr17_17674281     AOna    C    A        0      0        2 
  17  chr17_17674281     ASom    C    A        0      0        2 
  17  chr17_17674281     HCab    C    A        0      0        2 
  17  chr17_17674281     HPrz    C    A        0      0        2 
  17  chr17_17674281     ZBoe    C    A        1      2        2 
  17  chr17_17674281     ZGre    C    A        0      0        2 
  17  chr17_17674281     ZHar    C    A        0      0        2 
  17  chr17_17674281   Sample    C    A        0      0        2 
  17  chr17_17680703     AAsi    T    A        0      0        2 
  17  chr17_17680703     AKia    T    A        0      0        2 
  17  chr17_17680703     AOna    T    A        0      0        2 
  17  chr17_17680703     ASom    T    A        0      0        2 
  17  chr17_17680703     HCab    T    A      0.5      1        2 
  17  chr17_17680703     HPrz    T    A      0.5      1        2 
  17  chr17_17680703     ZBoe    T    A        0      0        2 
  17  chr17_17680703     ZGre    T    A        0      0        2 
  17  chr17_17680703     ZHar    T    A        0      0        2 
  17  chr17_17680703   Sample    T    A        0      0        2 
  17  chr17_17692724     AAsi    C    G        0      0        2 
  17  chr17_17692724     AKia    C    G        0      0        2 
  17  chr17_17692724     AOna    C    G        0      0        2 
  17  chr17_17692724     ASom    C    G        0      0        2 
  17  chr17_17692724     HCab    C    G        0      0        2 
  17  chr17_17692724     HPrz    C    G        0      0        2 
  17  chr17_17692724     ZBoe    C    G        0      0        2 
  17  chr17_17692724     ZGre    C    G        0      0        2 
  17  chr17_17692724     ZHar    C    G        1      2        2 
  17  chr17_17692724   Sample    C    G        0      0        2 
  17  chr17_17694981     AAsi    C    T        0      0        2 
  17  chr17_17694981     AKia    C    T        1      2        2 
  17  chr17_17694981     AOna    C    T        1      2        2 
  17  chr17_17694981     ASom    C    T        0      0        2 
  17  chr17_17694981     HCab    C    T        0      0        2 
  17  chr17_17694981     HPrz    C    T        0      0        2 
  17  chr17_17694981     ZBoe    C    T        0      0        2 
  17  chr17_17694981     ZGre    C    T        0      0        2 
  17  chr17_17694981     ZHar    C    T        0      0        2 
  17  chr17_17694981   Sample    C    T        0      0        2 
  17  chr17_17701274     AAsi    T    G        0      0        2 
  17  chr17_17701274     AKia    T    G        0      0        2 
  17  chr17_17701274     AOna    T    G        0      0        2 
  17  chr17_17701274     ASom    T    G        0      0        2 
  17  chr17_17701274     HCab    T    G        1      2        2 
  17  chr17_17701274     HPrz    T    G      0.5      1        2 
  17  chr17_17701274     ZBoe    T    G        0      0        2 
  17  chr17_17701274     ZGre    T    G        0      0        2 
  17  chr17_17701274     ZHar    T    G        0      0        2 
  17  chr17_17701274   Sample    T    G        0      0        2 
  17  chr17_17709005     AAsi    A    G        0      0        2 
  17  chr17_17709005     AKia    A    G        0      0        2 
  17  chr17_17709005     AOna    A    G        0      0        2 
  17  chr17_17709005     ASom    A    G        0      0        2 
  17  chr17_17709005     HCab    A    G        1      2        2 
  17  chr17_17709005     HPrz    A    G        1      2        2 
  17  chr17_17709005     ZBoe    A    G        0      0        2 
  17  chr17_17709005     ZGre    A    G        0      0        2 
  17  chr17_17709005     ZHar    A    G        0      0        2 
  17  chr17_17709005   Sample    A    G        0      0        2 
  17  chr17_17710032     AAsi    G    A        0      0        2 
  17  chr17_17710032     AKia    G    A        0      0        2 
  17  chr17_17710032     AOna    G    A        0      0        2 
  17  chr17_17710032     ASom    G    A        0      0        2 
  17  chr17_17710032     HCab    G    A        1      2        2 
  17  chr17_17710032     HPrz    G    A        1      2        2 
  17  chr17_17710032     ZBoe    G    A      0.5      1        2 
  17  chr17_17710032     ZGre    G    A        1      2        2 
  17  chr17_17710032     ZHar    G    A        0      0        2 
  17  chr17_17710032   Sample    G    A        0      0        2 
  17  chr17_17713414     AAsi    A    G        1      2        2 
  17  chr17_17713414     AKia    A    G        0      0        2 
  17  chr17_17713414     AOna    A    G        0      0        2 
  17  chr17_17713414     ASom    A    G        1      2        2 
  17  chr17_17713414     HCab    A    G        0      0        2 
  17  chr17_17713414     HPrz    A    G        0      0        2 
  17  chr17_17713414     ZBoe    A    G        0      0        2 
  17  chr17_17713414     ZGre    A    G        0      0        2 
  17  chr17_17713414     ZHar    A    G        0      0        2 
  17  chr17_17713414   Sample    A    G        1      2        2 
  17  chr17_17713486     AAsi    A    G        0      0        2 
  17  chr17_17713486     AKia    A    G        0      0        2 
  17  chr17_17713486     AOna    A    G        0      0        2 
  17  chr17_17713486     ASom    A    G        0      0        2 
  17  chr17_17713486     HCab    A    G        1      2        2 
  17  chr17_17713486     HPrz    A    G        1      2        2 
  17  chr17_17713486     ZBoe    A    G        0      0        2 
  17  chr17_17713486     ZGre    A    G        0      0        2 
  17  chr17_17713486     ZHar    A    G        0      0        2 
  17  chr17_17713486   Sample    A    G        0      0        2 
  17  chr17_17724809     AAsi    A    C        0      0        2 
  17  chr17_17724809     AKia    A    C        0      0        2 
  17  chr17_17724809     AOna    A    C        0      0        2 
  17  chr17_17724809     ASom    A    C        0      0        2 
  17  chr17_17724809     HCab    A    C        1      2        2 
  17  chr17_17724809     HPrz    A    C        1      2        2 
  17  chr17_17724809     ZBoe    A    C        0      0        2 
  17  chr17_17724809     ZGre    A    C        0      0        2 
  17  chr17_17724809     ZHar    A    C        0      0        2 
  17  chr17_17724809   Sample    A    C        0      0        2 
  17  chr17_17725623     AAsi    A    G        0      0        2 
  17  chr17_17725623     AKia    A    G        0      0        2 
  17  chr17_17725623     AOna    A    G        0      0        2 
  17  chr17_17725623     ASom    A    G        0      0        2 
  17  chr17_17725623     HCab    A    G        0      0        2 
  17  chr17_17725623     HPrz    A    G        0      0        2 
  17  chr17_17725623     ZBoe    A    G        1      2        2 
  17  chr17_17725623     ZGre    A    G        1      2        2 
  17  chr17_17725623     ZHar    A    G        1      2        2 
  17  chr17_17725623   Sample    A    G        0      0        2 
  17  chr17_17728136     AAsi    A    G        0      0        2 
  17  chr17_17728136     AKia    A    G        0      0        2 
  17  chr17_17728136     AOna    A    G        0      0        2 
  17  chr17_17728136     ASom    A    G        0      0        2 
  17  chr17_17728136     HCab    A    G        1      2        2 
  17  chr17_17728136     HPrz    A    G        1      2        2 
  17  chr17_17728136     ZBoe    A    G        0      0        2 
  17  chr17_17728136     ZGre    A    G        0      0        2 
  17  chr17_17728136     ZHar    A    G        0      0        2 
  17  chr17_17728136   Sample    A    G        0      0        2 
  17  chr17_17737823     AAsi    G    C        1      2        2 
  17  chr17_17737823     AKia    G    C        1      2        2 
  17  chr17_17737823     AOna    G    C        1      2        2 
  17  chr17_17737823     ASom    G    C        1      2        2 
  17  chr17_17737823     HCab    G    C        0      0        2 
  17  chr17_17737823     HPrz    G    C        0      0        2 
  17  chr17_17737823     ZBoe    G    C        0      0        2 
  17  chr17_17737823     ZGre    G    C        0      0        2 
  17  chr17_17737823     ZHar    G    C        0      0        2 
  17  chr17_17737823   Sample    G    C        1      2        2 
  17  chr17_17738204     AAsi    T    C        0      0        2 
  17  chr17_17738204     AKia    T    C        0      0        2 
  17  chr17_17738204     AOna    T    C        0      0        2 
  17  chr17_17738204     ASom    T    C        0      0        2 
  17  chr17_17738204     HCab    T    C        0      0        2 
  17  chr17_17738204     HPrz    T    C        0      0        2 
  17  chr17_17738204     ZBoe    T    C      0.5      1        2 
  17  chr17_17738204     ZGre    T    C        0      0        2 
  17  chr17_17738204     ZHar    T    C        0      0        2 
  17  chr17_17738204   Sample    T    C        0      0        2 
  17  chr17_17741361     AAsi    A    G        0      0        2 
  17  chr17_17741361     AKia    A    G        0      0        2 
  17  chr17_17741361     AOna    A    G        0      0        2 
  17  chr17_17741361     ASom    A    G        0      0        2 
  17  chr17_17741361     HCab    A    G        1      2        2 
  17  chr17_17741361     HPrz    A    G        1      2        2 
  17  chr17_17741361     ZBoe    A    G        0      0        2 
  17  chr17_17741361     ZGre    A    G        0      0        2 
  17  chr17_17741361     ZHar    A    G        0      0        2 
  17  chr17_17741361   Sample    A    G        0      0        2 
  17  chr17_17816901     AAsi    C    T        0      0        2 
  17  chr17_17816901     AKia    C    T        0      0        2 
  17  chr17_17816901     AOna    C    T        0      0        2 
  17  chr17_17816901     ASom    C    T        0      0        2 
  17  chr17_17816901     HCab    C    T        1      2        2 
  17  chr17_17816901     HPrz    C    T        1      2        2 
  17  chr17_17816901     ZBoe    C    T        0      0        2 
  17  chr17_17816901     ZGre    C    T        0      0        2 
  17  chr17_17816901     ZHar    C    T        0      0        2 
  17  chr17_17816901   Sample    C    T        0      0        2 
  17  chr17_17819517     AAsi    T    C        0      0        2 
  17  chr17_17819517     AKia    T    C        0      0        2 
  17  chr17_17819517     AOna    T    C        0      0        2 
  17  chr17_17819517     ASom    T    C      0.5      1        2 
  17  chr17_17819517     HCab    T    C        0      0        2 
  17  chr17_17819517     HPrz    T    C        0      0        2 
  17  chr17_17819517     ZBoe    T    C        0      0        2 
  17  chr17_17819517     ZGre    T    C        0      0        2 
  17  chr17_17819517     ZHar    T    C        0      0        2 
  17  chr17_17819517   Sample    T    C        0      0        2 
  17  chr17_17831764     AAsi    G    A        0      0        2 
  17  chr17_17831764     AKia    G    A        0      0        2 
  17  chr17_17831764     AOna    G    A        0      0        2 
  17  chr17_17831764     ASom    G    A        0      0        2 
  17  chr17_17831764     HCab    G    A        0      0        2 
  17  chr17_17831764     HPrz    G    A        0      0        2 
  17  chr17_17831764     ZBoe    G    A        1      2        2 
  17  chr17_17831764     ZGre    G    A        0      0        2 
  17  chr17_17831764     ZHar    G    A        0      0        2 
  17  chr17_17831764   Sample    G    A        0      0        2 
  17  chr17_17832313     AAsi    C    T        0      0        2 
  17  chr17_17832313     AKia    C    T        0      0        2 
  17  chr17_17832313     AOna    C    T        0      0        2 
  17  chr17_17832313     ASom    C    T        0      0        2 
  17  chr17_17832313     HCab    C    T        1      2        2 
  17  chr17_17832313     HPrz    C    T        1      2        2 
  17  chr17_17832313     ZBoe    C    T        0      0        2 
  17  chr17_17832313     ZGre    C    T        0      0        2 
  17  chr17_17832313     ZHar    C    T        0      0        2 
  17  chr17_17832313   Sample    C    T        0      0        2 
  17  chr17_17842751     AAsi    A    G        0      0        2 
  17  chr17_17842751     AKia    A    G        0      0        2 
  17  chr17_17842751     AOna    A    G        0      0        2 
  17  chr17_17842751     ASom    A    G        0      0        2 
  17  chr17_17842751     HCab    A    G        0      0        2 
  17  chr17_17842751     HPrz    A    G        0      0        2 
  17  chr17_17842751     ZBoe    A    G        0      0        2 
  17  chr17_17842751     ZGre    A    G        0      0        2 
  17  chr17_17842751     ZHar    A    G        1      2        2 
  17  chr17_17842751   Sample    A    G        0      0        2 
  17  chr17_17859468     AAsi    G    C        0      0        2 
  17  chr17_17859468     AKia    G    C        0      0        2 
  17  chr17_17859468     AOna    G    C        0      0        2 
  17  chr17_17859468     ASom    G    C        0      0        2 
  17  chr17_17859468     HCab    G    C        0      0        2 
  17  chr17_17859468     HPrz    G    C        0      0        2 
  17  chr17_17859468     ZBoe    G    C        0      0        2 
  17  chr17_17859468     ZGre    G    C        0      0        2 
  17  chr17_17859468     ZHar    G    C        1      2        2 
  17  chr17_17859468   Sample    G    C        0      0        2 
  17  chr17_17861232     AAsi    A    T        0      0        2 
  17  chr17_17861232     AKia    A    T        0      0        2 
  17  chr17_17861232     AOna    A    T        0      0        2 
  17  chr17_17861232     ASom    A    T        0      0        2 
  17  chr17_17861232     HCab    A    T        0      0        2 
  17  chr17_17861232     HPrz    A    T        0      0        2 
  17  chr17_17861232     ZBoe    A    T      0.5      1        2 
  17  chr17_17861232     ZGre    A    T        0      0        2 
  17  chr17_17861232     ZHar    A    T        0      0        2 
  17  chr17_17861232   Sample    A    T        0      0        2 
  17  chr17_17865925     AAsi    A    G        0      0        2 
  17  chr17_17865925     AKia    A    G        0      0        2 
  17  chr17_17865925     AOna    A    G        0      0        2 
  17  chr17_17865925     ASom    A    G        0      0        2 
  17  chr17_17865925     HCab    A    G        1      2        2 
  17  chr17_17865925     HPrz    A    G        1      2        2 
  17  chr17_17865925     ZBoe    A    G        0      0        2 
  17  chr17_17865925     ZGre    A    G        0      0        2 
  17  chr17_17865925     ZHar    A    G        0      0        2 
  17  chr17_17865925   Sample    A    G        0      0        2 
  17  chr17_17871374     AAsi    C    T        0      0        2 
  17  chr17_17871374     AKia    C    T        0      0        2 
  17  chr17_17871374     AOna    C    T        0      0        2 
  17  chr17_17871374     ASom    C    T        0      0        2 
  17  chr17_17871374     HCab    C    T        0      0        2 
  17  chr17_17871374     HPrz    C    T        0      0        2 
  17  chr17_17871374     ZBoe    C    T        1      2        2 
  17  chr17_17871374     ZGre    C    T        0      0        2 
  17  chr17_17871374     ZHar    C    T        0      0        2 
  17  chr17_17871374   Sample    C    T        0      0        2 
  17  chr17_17876670     AAsi    C    A        0      0        2 
  17  chr17_17876670     AKia    C    A        0      0        2 
  17  chr17_17876670     AOna    C    A        0      0        2 
  17  chr17_17876670     ASom    C    A        0      0        2 
  17  chr17_17876670     HCab    C    A        0      0        2 
  17  chr17_17876670     HPrz    C    A        0      0        2 
  17  chr17_17876670     ZBoe    C    A        0      0        2 
  17  chr17_17876670     ZGre    C    A        0      0        2 
  17  chr17_17876670     ZHar    C    A        1      2        2 
  17  chr17_17876670   Sample    C    A        0      0        2 
  17  chr17_17878227     AAsi    G    A        0      0        2 
  17  chr17_17878227     AKia    G    A        0      0        2 
  17  chr17_17878227     AOna    G    A        0      0        2 
  17  chr17_17878227     ASom    G    A        0      0        2 
  17  chr17_17878227     HCab    G    A      0.5      1        2 
  17  chr17_17878227     HPrz    G    A        1      2        2 
  17  chr17_17878227     ZBoe    G    A        0      0        2 
  17  chr17_17878227     ZGre    G    A        1      2        2 
  17  chr17_17878227     ZHar    G    A        0      0        2 
  17  chr17_17878227   Sample    G    A        0      0        2 
  17  chr17_17889249     AAsi    C    G        0      0        2 
  17  chr17_17889249     AKia    C    G        0      0        2 
  17  chr17_17889249     AOna    C    G        0      0        2 
  17  chr17_17889249     ASom    C    G        0      0        2 
  17  chr17_17889249     HCab    C    G        0      0        2 
  17  chr17_17889249     HPrz    C    G        0      0        2 
  17  chr17_17889249     ZBoe    C    G        1      2        2 
  17  chr17_17889249     ZGre    C    G        1      2        2 
  17  chr17_17889249     ZHar    C    G        0      0        2 
  17  chr17_17889249   Sample    C    G        0      0        2 
  17  chr17_17897842     AAsi    G    A        0      0        2 
  17  chr17_17897842     AKia    G    A        0      0        2 
  17  chr17_17897842     AOna    G    A        0      0        2 
  17  chr17_17897842     ASom    G    A        0      0        2 
  17  chr17_17897842     HCab    G    A        1      2        2 
  17  chr17_17897842     HPrz    G    A        1      2        2 
  17  chr17_17897842     ZBoe    G    A        0      0        2 
  17  chr17_17897842     ZGre    G    A        0      0        2 
  17  chr17_17897842     ZHar    G    A        0      0        2 
  17  chr17_17897842   Sample    G    A        0      0        2 
  17  chr17_17901699     AAsi    G    A        0      0        2 
  17  chr17_17901699     AKia    G    A        0      0        2 
  17  chr17_17901699     AOna    G    A        0      0        2 
  17  chr17_17901699     ASom    G    A        0      0        2 
  17  chr17_17901699     HCab    G    A        0      0        2 
  17  chr17_17901699     HPrz    G    A        0      0        2 
  17  chr17_17901699     ZBoe    G    A        0      0        2 
  17  chr17_17901699     ZGre    G    A        0      0        2 
  17  chr17_17901699     ZHar    G    A        1      2        2 
  17  chr17_17901699   Sample    G    A        0      0        2 
  17  chr17_17915301     AAsi    G    A        0      0        2 
  17  chr17_17915301     AKia    G    A        0      0        2 
  17  chr17_17915301     AOna    G    A        0      0        2 
  17  chr17_17915301     ASom    G    A        0      0        2 
  17  chr17_17915301     HCab    G    A        0      0        2 
  17  chr17_17915301     HPrz    G    A        0      0        2 
  17  chr17_17915301     ZBoe    G    A        1      2        2 
  17  chr17_17915301     ZGre    G    A        1      2        2 
  17  chr17_17915301     ZHar    G    A        0      0        2 
  17  chr17_17915301   Sample    G    A        0      0        2 
  17  chr17_17918480     AAsi    C    T        0      0        2 
  17  chr17_17918480     AKia    C    T        0      0        2 
  17  chr17_17918480     AOna    C    T        0      0        2 
  17  chr17_17918480     ASom    C    T        0      0        2 
  17  chr17_17918480     HCab    C    T        0      0        2 
  17  chr17_17918480     HPrz    C    T        0      0        2 
  17  chr17_17918480     ZBoe    C    T        0      0        2 
  17  chr17_17918480     ZGre    C    T        1      2        2 
  17  chr17_17918480     ZHar    C    T        0      0        2 
  17  chr17_17918480   Sample    C    T        0      0        2 
  17  chr17_17919090     AAsi    A    G        0      0        2 
  17  chr17_17919090     AKia    A    G        0      0        2 
  17  chr17_17919090     AOna    A    G      0.5      1        2 
  17  chr17_17919090     ASom    A    G        0      0        2 
  17  chr17_17919090     HCab    A    G        0      0        2 
  17  chr17_17919090     HPrz    A    G        0      0        2 
  17  chr17_17919090     ZBoe    A    G        0      0        2 
  17  chr17_17919090     ZGre    A    G        0      0        2 
  17  chr17_17919090     ZHar    A    G        0      0        2 
  17  chr17_17919090   Sample    A    G        0      0        2 
  17  chr17_17920962     AAsi    A    G        0      0        2 
  17  chr17_17920962     AKia    A    G        0      0        2 
  17  chr17_17920962     AOna    A    G        0      0        2 
  17  chr17_17920962     ASom    A    G        0      0        2 
  17  chr17_17920962     HCab    A    G        0      0        2 
  17  chr17_17920962     HPrz    A    G        0      0        2 
  17  chr17_17920962     ZBoe    A    G      0.5      1        2 
  17  chr17_17920962     ZGre    A    G        0      0        2 
  17  chr17_17920962     ZHar    A    G        0      0        2 
  17  chr17_17920962   Sample    A    G        0      0        2 
  17  chr17_17921581     AAsi    G    A        0      0        2 
  17  chr17_17921581     AKia    G    A        0      0        2 
  17  chr17_17921581     AOna    G    A        0      0        2 
  17  chr17_17921581     ASom    G    A      0.5      1        2 
  17  chr17_17921581     HCab    G    A        0      0        2 
  17  chr17_17921581     HPrz    G    A        0      0        2 
  17  chr17_17921581     ZBoe    G    A        0      0        2 
  17  chr17_17921581     ZGre    G    A        0      0        2 
  17  chr17_17921581     ZHar    G    A        0      0        2 
  17  chr17_17921581   Sample    G    A        0      0        2 
  17  chr17_17923010     AAsi    A    G        0      0        2 
  17  chr17_17923010     AKia    A    G        0      0        2 
  17  chr17_17923010     AOna    A    G        0      0        2 
  17  chr17_17923010     ASom    A    G        0      0        2 
  17  chr17_17923010     HCab    A    G        0      0        2 
  17  chr17_17923010     HPrz    A    G        0      0        2 
  17  chr17_17923010     ZBoe    A    G        0      0        2 
  17  chr17_17923010     ZGre    A    G        0      0        2 
  17  chr17_17923010     ZHar    A    G        1      2        2 
  17  chr17_17923010   Sample    A    G        0      0        2 
  17  chr17_17931172     AAsi    G    A        0      0        2 
  17  chr17_17931172     AKia    G    A        0      0        2 
  17  chr17_17931172     AOna    G    A        0      0        2 
  17  chr17_17931172     ASom    G    A        0      0        2 
  17  chr17_17931172     HCab    G    A        1      2        2 
  17  chr17_17931172     HPrz    G    A        1      2        2 
  17  chr17_17931172     ZBoe    G    A        0      0        2 
  17  chr17_17931172     ZGre    G    A        0      0        2 
  17  chr17_17931172     ZHar    G    A        0      0        2 
  17  chr17_17931172   Sample    G    A        0      0        2 
  17  chr17_17933658     AAsi    C    T        0      0        2 
  17  chr17_17933658     AKia    C    T        0      0        2 
  17  chr17_17933658     AOna    C    T        0      0        2 
  17  chr17_17933658     ASom    C    T        0      0        2 
  17  chr17_17933658     HCab    C    T        0      0        2 
  17  chr17_17933658     HPrz    C    T        0      0        2 
  17  chr17_17933658     ZBoe    C    T        0      0        2 
  17  chr17_17933658     ZGre    C    T        1      2        2 
  17  chr17_17933658     ZHar    C    T        0      0        2 
  17  chr17_17933658   Sample    C    T        0      0        2 
  17  chr17_17941551     AAsi    C    T        0      0        2 
  17  chr17_17941551     AKia    C    T        0      0        2 
  17  chr17_17941551     AOna    C    T        0      0        2 
  17  chr17_17941551     ASom    C    T      0.5      1        2 
  17  chr17_17941551     HCab    C    T        0      0        2 
  17  chr17_17941551     HPrz    C    T        0      0        2 
  17  chr17_17941551     ZBoe    C    T        0      0        2 
  17  chr17_17941551     ZGre    C    T        0      0        2 
  17  chr17_17941551     ZHar    C    T        0      0        2 
  17  chr17_17941551   Sample    C    T        0      0        2 
  17  chr17_17945730     AAsi    G    C        0      0        2 
  17  chr17_17945730     AKia    G    C        0      0        2 
  17  chr17_17945730     AOna    G    C      0.5      1        2 
  17  chr17_17945730     ASom    G    C        0      0        2 
  17  chr17_17945730     HCab    G    C        0      0        2 
  17  chr17_17945730     HPrz    G    C        0      0        2 
  17  chr17_17945730     ZBoe    G    C        0      0        2 
  17  chr17_17945730     ZGre    G    C        0      0        2 
  17  chr17_17945730     ZHar    G    C        0      0        2 
  17  chr17_17945730   Sample    G    C        0      0        2 
  17  chr17_17945758     AAsi    A    G        0      0        2 
  17  chr17_17945758     AKia    A    G        0      0        2 
  17  chr17_17945758     AOna    A    G        0      0        2 
  17  chr17_17945758     ASom    A    G        0      0        2 
  17  chr17_17945758     HCab    A    G        0      0        2 
  17  chr17_17945758     HPrz    A    G        0      0        2 
  17  chr17_17945758     ZBoe    A    G        0      0        2 
  17  chr17_17945758     ZGre    A    G        0      0        2 
  17  chr17_17945758     ZHar    A    G        1      2        2 
  17  chr17_17945758   Sample    A    G        0      0        2 
  17  chr17_17949516     AAsi    T    C        0      0        2 
  17  chr17_17949516     AKia    T    C        0      0        2 
  17  chr17_17949516     AOna    T    C        0      0        2 
  17  chr17_17949516     ASom    T    C        0      0        2 
  17  chr17_17949516     HCab    T    C        1      2        2 
  17  chr17_17949516     HPrz    T    C        1      2        2 
  17  chr17_17949516     ZBoe    T    C        0      0        2 
  17  chr17_17949516     ZGre    T    C        0      0        2 
  17  chr17_17949516     ZHar    T    C        0      0        2 
  17  chr17_17949516   Sample    T    C        0      0        2 
  17  chr17_17966023     AAsi    G    A        0      0        2 
  17  chr17_17966023     AKia    G    A        0      0        2 
  17  chr17_17966023     AOna    G    A        0      0        2 
  17  chr17_17966023     ASom    G    A        0      0        2 
  17  chr17_17966023     HCab    G    A        0      0        2 
  17  chr17_17966023     HPrz    G    A        0      0        2 
  17  chr17_17966023     ZBoe    G    A        0      0        2 
  17  chr17_17966023     ZGre    G    A        1      2        2 
  17  chr17_17966023     ZHar    G    A        0      0        2 
  17  chr17_17966023   Sample    G    A        0      0        2 
  17  chr17_17970574     AAsi    A    C        0      0        2 
  17  chr17_17970574     AKia    A    C        0      0        2 
  17  chr17_17970574     AOna    A    C        0      0        2 
  17  chr17_17970574     ASom    A    C        0      0        2 
  17  chr17_17970574     HCab    A    C        1      2        2 
  17  chr17_17970574     HPrz    A    C        1      2        2 
  17  chr17_17970574     ZBoe    A    C        0      0        2 
  17  chr17_17970574     ZGre    A    C        0      0        2 
  17  chr17_17970574     ZHar    A    C        0      0        2 
  17  chr17_17970574   Sample    A    C        0      0        2 
  17  chr17_17972985     AAsi    T    C        0      0        2 
  17  chr17_17972985     AKia    T    C        0      0        2 
  17  chr17_17972985     AOna    T    C        0      0        2 
  17  chr17_17972985     ASom    T    C        0      0        2 
  17  chr17_17972985     HCab    T    C        0      0        2 
  17  chr17_17972985     HPrz    T    C        0      0        2 
  17  chr17_17972985     ZBoe    T    C        0      0        2 
  17  chr17_17972985     ZGre    T    C        0      0        2 
  17  chr17_17972985     ZHar    T    C      0.5      1        2 
  17  chr17_17972985   Sample    T    C        0      0        2 
  17  chr17_17973469     AAsi    C    A        0      0        2 
  17  chr17_17973469     AKia    C    A        0      0        2 
  17  chr17_17973469     AOna    C    A        0      0        2 
  17  chr17_17973469     ASom    C    A        0      0        2 
  17  chr17_17973469     HCab    C    A        0      0        2 
  17  chr17_17973469     HPrz    C    A        0      0        2 
  17  chr17_17973469     ZBoe    C    A        0      0        2 
  17  chr17_17973469     ZGre    C    A        0      0        2 
  17  chr17_17973469     ZHar    C    A        1      2        2 
  17  chr17_17973469   Sample    C    A        0      0        2 
  17  chr17_17981036     AAsi    A    G        0      0        2 
  17  chr17_17981036     AKia    A    G        0      0        2 
  17  chr17_17981036     AOna    A    G        0      0        2 
  17  chr17_17981036     ASom    A    G        0      0        2 
  17  chr17_17981036     HCab    A    G        1      2        2 
  17  chr17_17981036     HPrz    A    G        1      2        2 
  17  chr17_17981036     ZBoe    A    G        0      0        2 
  17  chr17_17981036     ZGre    A    G        0      0        2 
  17  chr17_17981036     ZHar    A    G        0      0        2 
  17  chr17_17981036   Sample    A    G        0      0        2 
  17  chr17_17989641     AAsi    T    C        0      0        2 
  17  chr17_17989641     AKia    T    C        0      0        2 
  17  chr17_17989641     AOna    T    C        0      0        2 
  17  chr17_17989641     ASom    T    C        0      0        2 
  17  chr17_17989641     HCab    T    C        1      2        2 
  17  chr17_17989641     HPrz    T    C      0.5      1        2 
  17  chr17_17989641     ZBoe    T    C        0      0        2 
  17  chr17_17989641     ZGre    T    C        0      0        2 
  17  chr17_17989641     ZHar    T    C        0      0        2 
  17  chr17_17989641   Sample    T    C        0      0        2 
  17  chr17_17997192     AAsi    C    T        0      0        2 
  17  chr17_17997192     AKia    C    T        0      0        2 
  17  chr17_17997192     AOna    C    T        0      0        2 
  17  chr17_17997192     ASom    C    T        0      0        2 
  17  chr17_17997192     HCab    C    T        1      2        2 
  17  chr17_17997192     HPrz    C    T        1      2        2 
  17  chr17_17997192     ZBoe    C    T        0      0        2 
  17  chr17_17997192     ZGre    C    T        0      0        2 
  17  chr17_17997192     ZHar    C    T        0      0        2 
  17  chr17_17997192   Sample    C    T        0      0        2 
  17  chr17_18000476     AAsi    T    G        0      0        2 
  17  chr17_18000476     AKia    T    G        0      0        2 
  17  chr17_18000476     AOna    T    G        0      0        2 
  17  chr17_18000476     ASom    T    G        0      0        2 
  17  chr17_18000476     HCab    T    G        0      0        2 
  17  chr17_18000476     HPrz    T    G      0.5      1        2 
  17  chr17_18000476     ZBoe    T    G        0      0        2 
  17  chr17_18000476     ZGre    T    G        0      0        2 
  17  chr17_18000476     ZHar    T    G        0      0        2 
  17  chr17_18000476   Sample    T    G        0      0        2 
  17  chr17_18000512     AAsi    C    T        0      0        2 
  17  chr17_18000512     AKia    C    T        0      0        2 
  17  chr17_18000512     AOna    C    T        0      0        2 
  17  chr17_18000512     ASom    C    T        0      0        2 
  17  chr17_18000512     HCab    C    T        0      0        2 
  17  chr17_18000512     HPrz    C    T        0      0        2 
  17  chr17_18000512     ZBoe    C    T        1      2        2 
  17  chr17_18000512     ZGre    C    T        0      0        2 
  17  chr17_18000512     ZHar    C    T        0      0        2 
  17  chr17_18000512   Sample    C    T        0      0        2 
  17  chr17_18012533     AAsi    T    C        0      0        2 
  17  chr17_18012533     AKia    T    C        0      0        2 
  17  chr17_18012533     AOna    T    C        0      0        2 
  17  chr17_18012533     ASom    T    C        0      0        2 
  17  chr17_18012533     HCab    T    C        1      2        2 
  17  chr17_18012533     HPrz    T    C        1      2        2 
  17  chr17_18012533     ZBoe    T    C        0      0        2 
  17  chr17_18012533     ZGre    T    C        0      0        2 
  17  chr17_18012533     ZHar    T    C        0      0        2 
  17  chr17_18012533   Sample    T    C        0      0        2 
  17  chr17_18016987     AAsi    A    C        0      0        2 
  17  chr17_18016987     AKia    A    C        0      0        2 
  17  chr17_18016987     AOna    A    C        0      0        2 
  17  chr17_18016987     ASom    A    C        0      0        2 
  17  chr17_18016987     HCab    A    C        0      0        2 
  17  chr17_18016987     HPrz    A    C        0      0        2 
  17  chr17_18016987     ZBoe    A    C        0      0        2 
  17  chr17_18016987     ZGre    A    C        0      0        2 
  17  chr17_18016987     ZHar    A    C        1      2        2 
  17  chr17_18016987   Sample    A    C        0      0        2 
  17  chr17_18017920     AAsi    A    G        1      2        2 
  17  chr17_18017920     AKia    A    G        0      0        2 
  17  chr17_18017920     AOna    A    G        0      0        2 
  17  chr17_18017920     ASom    A    G        0      0        2 
  17  chr17_18017920     HCab    A    G        0      0        2 
  17  chr17_18017920     HPrz    A    G        0      0        2 
  17  chr17_18017920     ZBoe    A    G        0      0        2 
  17  chr17_18017920     ZGre    A    G        0      0        2 
  17  chr17_18017920     ZHar    A    G        0      0        2 
  17  chr17_18017920   Sample    A    G        1      2        2 
  17  chr17_18020464     AAsi    C    T        0      0        2 
  17  chr17_18020464     AKia    C    T        0      0        2 
  17  chr17_18020464     AOna    C    T        0      0        2 
  17  chr17_18020464     ASom    C    T        0      0        2 
  17  chr17_18020464     HCab    C    T        0      0        2 
  17  chr17_18020464     HPrz    C    T      0.5      1        2 
  17  chr17_18020464     ZBoe    C    T        0      0        2 
  17  chr17_18020464     ZGre    C    T        0      0        2 
  17  chr17_18020464     ZHar    C    T        0      0        2 
  17  chr17_18020464   Sample    C    T        0      0        2 
  17  chr17_18022833     AAsi    G    A        0      0        2 
  17  chr17_18022833     AKia    G    A        0      0        2 
  17  chr17_18022833     AOna    G    A        0      0        2 
  17  chr17_18022833     ASom    G    A        0      0        2 
  17  chr17_18022833     HCab    G    A        0      0        2 
  17  chr17_18022833     HPrz    G    A      0.5      1        2 
  17  chr17_18022833     ZBoe    G    A        0      0        2 
  17  chr17_18022833     ZGre    G    A        0      0        2 
  17  chr17_18022833     ZHar    G    A        0      0        2 
  17  chr17_18022833   Sample    G    A        0      0        2 
  17  chr17_18027942     AAsi    G    A        0      0        2 
  17  chr17_18027942     AKia    G    A        1      2        2 
  17  chr17_18027942     AOna    G    A        0      0        2 
  17  chr17_18027942     ASom    G    A        0      0        2 
  17  chr17_18027942     HCab    G    A        0      0        2 
  17  chr17_18027942     HPrz    G    A        0      0        2 
  17  chr17_18027942     ZBoe    G    A        0      0        2 
  17  chr17_18027942     ZGre    G    A        0      0        2 
  17  chr17_18027942     ZHar    G    A        0      0        2 
  17  chr17_18027942   Sample    G    A        0      0        2 
  17  chr17_18046119     AAsi    G    C        0      0        2 
  17  chr17_18046119     AKia    G    C        1      2        2 
  17  chr17_18046119     AOna    G    C        1      2        2 
  17  chr17_18046119     ASom    G    C        0      0        2 
  17  chr17_18046119     HCab    G    C        0      0        2 
  17  chr17_18046119     HPrz    G    C        0      0        2 
  17  chr17_18046119     ZBoe    G    C        0      0        2 
  17  chr17_18046119     ZGre    G    C        0      0        2 
  17  chr17_18046119     ZHar    G    C        0      0        2 
  17  chr17_18046119   Sample    G    C        0      0        2 
  17  chr17_18050087     AAsi    T    C        0      0        2 
  17  chr17_18050087     AKia    T    C        0      0        2 
  17  chr17_18050087     AOna    T    C        0      0        2 
  17  chr17_18050087     ASom    T    C        0      0        2 
  17  chr17_18050087     HCab    T    C        0      0        2 
  17  chr17_18050087     HPrz    T    C        0      0        2 
  17  chr17_18050087     ZBoe    T    C        0      0        2 
  17  chr17_18050087     ZGre    T    C        0      0        2 
  17  chr17_18050087     ZHar    T    C        1      2        2 
  17  chr17_18050087   Sample    T    C        0      0        2 
  17  chr17_18052297     AAsi    C    A        0      0        2 
  17  chr17_18052297     AKia    C    A        0      0        2 
  17  chr17_18052297     AOna    C    A        0      0        2 
  17  chr17_18052297     ASom    C    A        0      0        2 
  17  chr17_18052297     HCab    C    A        0      0        2 
  17  chr17_18052297     HPrz    C    A        0      0        2 
  17  chr17_18052297     ZBoe    C    A        0      0        2 
  17  chr17_18052297     ZGre    C    A        0      0        2 
  17  chr17_18052297     ZHar    C    A        1      2        2 
  17  chr17_18052297   Sample    C    A        0      0        2 
  17  chr17_18053629     AAsi    C    T        0      0        2 
  17  chr17_18053629     AKia    C    T        1      2        2 
  17  chr17_18053629     AOna    C    T        1      2        2 
  17  chr17_18053629     ASom    C    T        0      0        2 
  17  chr17_18053629     HCab    C    T        0      0        2 
  17  chr17_18053629     HPrz    C    T        0      0        2 
  17  chr17_18053629     ZBoe    C    T        0      0        2 
  17  chr17_18053629     ZGre    C    T        0      0        2 
  17  chr17_18053629     ZHar    C    T        0      0        2 
  17  chr17_18053629   Sample    C    T        0      0        2 
  17  chr17_18062218     AAsi    G    A        0      0        2 
  17  chr17_18062218     AKia    G    A        0      0        2 
  17  chr17_18062218     AOna    G    A        0      0        2 
  17  chr17_18062218     ASom    G    A        0      0        2 
  17  chr17_18062218     HCab    G    A        0      0        2 
  17  chr17_18062218     HPrz    G    A        0      0        2 
  17  chr17_18062218     ZBoe    G    A        1      2        2 
  17  chr17_18062218     ZGre    G    A        0      0        2 
  17  chr17_18062218     ZHar    G    A        0      0        2 
  17  chr17_18062218   Sample    G    A        0      0        2 
  17  chr17_18067125     AAsi    A    C        0      0        2 
  17  chr17_18067125     AKia    A    C        0      0        2 
  17  chr17_18067125     AOna    A    C        0      0        2 
  17  chr17_18067125     ASom    A    C        0      0        2 
  17  chr17_18067125     HCab    A    C        0      0        2 
  17  chr17_18067125     HPrz    A    C        0      0        2 
  17  chr17_18067125     ZBoe    A    C        1      2        2 
  17  chr17_18067125     ZGre    A    C        1      2        2 
  17  chr17_18067125     ZHar    A    C        1      2        2 
  17  chr17_18067125   Sample    A    C        0      0        2 
  17  chr17_18069392     AAsi    T    C        0      0        2 
  17  chr17_18069392     AKia    T    C        0      0        2 
  17  chr17_18069392     AOna    T    C        0      0        2 
  17  chr17_18069392     ASom    T    C        0      0        2 
  17  chr17_18069392     HCab    T    C      0.5      1        2 
  17  chr17_18069392     HPrz    T    C        1      2        2 
  17  chr17_18069392     ZBoe    T    C        0      0        2 
  17  chr17_18069392     ZGre    T    C        0      0        2 
  17  chr17_18069392     ZHar    T    C        0      0        2 
  17  chr17_18069392   Sample    T    C        0      0        2 
  17  chr17_18078208     AAsi    A    G        0      0        2 
  17  chr17_18078208     AKia    A    G        1      2        2 
  17  chr17_18078208     AOna    A    G        1      2        2 
  17  chr17_18078208     ASom    A    G        0      0        2 
  17  chr17_18078208     HCab    A    G        0      0        2 
  17  chr17_18078208     HPrz    A    G        0      0        2 
  17  chr17_18078208     ZBoe    A    G        0      0        2 
  17  chr17_18078208     ZGre    A    G        0      0        2 
  17  chr17_18078208     ZHar    A    G        0      0        2 
  17  chr17_18078208   Sample    A    G        0      0        2 
  17  chr17_18084248     AAsi    G    C        0      0        2 
  17  chr17_18084248     AKia    G    C        0      0        2 
  17  chr17_18084248     AOna    G    C        0      0        2 
  17  chr17_18084248     ASom    G    C        0      0        2 
  17  chr17_18084248     HCab    G    C        1      2        2 
  17  chr17_18084248     HPrz    G    C        1      2        2 
  17  chr17_18084248     ZBoe    G    C        0      0        2 
  17  chr17_18084248     ZGre    G    C        0      0        2 
  17  chr17_18084248     ZHar    G    C        0      0        2 
  17  chr17_18084248   Sample    G    C        0      0        2 
  17  chr17_18086115     AAsi    T    A        0      0        2 
  17  chr17_18086115     AKia    T    A        0      0        2 
  17  chr17_18086115     AOna    T    A        0      0        2 
  17  chr17_18086115     ASom    T    A        0      0        2 
  17  chr17_18086115     HCab    T    A        0      0        2 
  17  chr17_18086115     HPrz    T    A        0      0        2 
  17  chr17_18086115     ZBoe    T    A        0      0        2 
  17  chr17_18086115     ZGre    T    A        1      2        2 
  17  chr17_18086115     ZHar    T    A        0      0        2 
  17  chr17_18086115   Sample    T    A        0      0        2 
  17  chr17_18087737     AAsi    A    C        0      0        2 
  17  chr17_18087737     AKia    A    C        0      0        2 
  17  chr17_18087737     AOna    A    C        0      0        2 
  17  chr17_18087737     ASom    A    C        0      0        2 
  17  chr17_18087737     HCab    A    C        0      0        2 
  17  chr17_18087737     HPrz    A    C        0      0        2 
  17  chr17_18087737     ZBoe    A    C        0      0        2 
  17  chr17_18087737     ZGre    A    C        0      0        2 
  17  chr17_18087737     ZHar    A    C      0.5      1        2 
  17  chr17_18087737   Sample    A    C        0      0        2 
  17  chr17_18090978     AAsi    C    T        0      0        2 
  17  chr17_18090978     AKia    C    T        0      0        2 
  17  chr17_18090978     AOna    C    T        0      0        2 
  17  chr17_18090978     ASom    C    T        0      0        2 
  17  chr17_18090978     HCab    C    T        1      2        2 
  17  chr17_18090978     HPrz    C    T        1      2        2 
  17  chr17_18090978     ZBoe    C    T        0      0        2 
  17  chr17_18090978     ZGre    C    T        0      0        2 
  17  chr17_18090978     ZHar    C    T        0      0        2 
  17  chr17_18090978   Sample    C    T        0      0        2 
  17  chr17_18101005     AAsi    A    G        0      0        2 
  17  chr17_18101005     AKia    A    G        0      0        2 
  17  chr17_18101005     AOna    A    G        0      0        2 
  17  chr17_18101005     ASom    A    G        0      0        2 
  17  chr17_18101005     HCab    A    G        0      0        2 
  17  chr17_18101005     HPrz    A    G        0      0        2 
  17  chr17_18101005     ZBoe    A    G        0      0        2 
  17  chr17_18101005     ZGre    A    G        0      0        2 
  17  chr17_18101005     ZHar    A    G        1      2        2 
  17  chr17_18101005   Sample    A    G        0      0        2 
  17  chr17_18102001     AAsi    C    T        0      0        2 
  17  chr17_18102001     AKia    C    T        1      2        2 
  17  chr17_18102001     AOna    C    T        1      2        2 
  17  chr17_18102001     ASom    C    T        0      0        2 
  17  chr17_18102001     HCab    C    T        0      0        2 
  17  chr17_18102001     HPrz    C    T        0      0        2 
  17  chr17_18102001     ZBoe    C    T        0      0        2 
  17  chr17_18102001     ZGre    C    T        0      0        2 
  17  chr17_18102001     ZHar    C    T        0      0        2 
  17  chr17_18102001   Sample    C    T        0      0        2 
  17  chr17_18103597     AAsi    C    T        0      0        2 
  17  chr17_18103597     AKia    C    T        0      0        2 
  17  chr17_18103597     AOna    C    T        0      0        2 
  17  chr17_18103597     ASom    C    T        0      0        2 
  17  chr17_18103597     HCab    C    T      0.5      1        2 
  17  chr17_18103597     HPrz    C    T        1      2        2 
  17  chr17_18103597     ZBoe    C    T        0      0        2 
  17  chr17_18103597     ZGre    C    T        0      0        2 
  17  chr17_18103597     ZHar    C    T        0      0        2 
  17  chr17_18103597   Sample    C    T        0      0        2 
  17  chr17_18105687     AAsi    T    C        1      2        2 
  17  chr17_18105687     AKia    T    C        0      0        2 
  17  chr17_18105687     AOna    T    C        0      0        2 
  17  chr17_18105687     ASom    T    C        0      0        2 
  17  chr17_18105687     HCab    T    C        0      0        2 
  17  chr17_18105687     HPrz    T    C        0      0        2 
  17  chr17_18105687     ZBoe    T    C        0      0        2 
  17  chr17_18105687     ZGre    T    C        0      0        2 
  17  chr17_18105687     ZHar    T    C        0      0        2 
  17  chr17_18105687   Sample    T    C        1      2        2 
  17  chr17_18106573     AAsi    T    C        0      0        2 
  17  chr17_18106573     AKia    T    C        0      0        2 
  17  chr17_18106573     AOna    T    C        0      0        2 
  17  chr17_18106573     ASom    T    C        0      0        2 
  17  chr17_18106573     HCab    T    C        1      2        2 
  17  chr17_18106573     HPrz    T    C        1      2        2 
  17  chr17_18106573     ZBoe    T    C        0      0        2 
  17  chr17_18106573     ZGre    T    C        0      0        2 
  17  chr17_18106573     ZHar    T    C        0      0        2 
  17  chr17_18106573   Sample    T    C        0      0        2 
  17  chr17_18111080     AAsi    T    C        0      0        2 
  17  chr17_18111080     AKia    T    C        0      0        2 
  17  chr17_18111080     AOna    T    C        0      0        2 
  17  chr17_18111080     ASom    T    C        0      0        2 
  17  chr17_18111080     HCab    T    C        0      0        2 
  17  chr17_18111080     HPrz    T    C        0      0        2 
  17  chr17_18111080     ZBoe    T    C        0      0        2 
  17  chr17_18111080     ZGre    T    C        1      2        2 
  17  chr17_18111080     ZHar    T    C        0      0        2 
  17  chr17_18111080   Sample    T    C        0      0        2 
  17  chr17_18116742     AAsi    T    C        0      0        2 
  17  chr17_18116742     AKia    T    C        0      0        2 
  17  chr17_18116742     AOna    T    C        0      0        2 
  17  chr17_18116742     ASom    T    C        0      0        2 
  17  chr17_18116742     HCab    T    C      0.5      1        2 
  17  chr17_18116742     HPrz    T    C        1      2        2 
  17  chr17_18116742     ZBoe    T    C        0      0        2 
  17  chr17_18116742     ZGre    T    C        0      0        2 
  17  chr17_18116742     ZHar    T    C        0      0        2 
  17  chr17_18116742   Sample    T    C        0      0        2 
  17  chr17_18119144     AAsi    C    A        0      0        2 
  17  chr17_18119144     AKia    C    A        0      0        2 
  17  chr17_18119144     AOna    C    A        0      0        2 
  17  chr17_18119144     ASom    C    A        0      0        2 
  17  chr17_18119144     HCab    C    A        0      0        2 
  17  chr17_18119144     HPrz    C    A        0      0        2 
  17  chr17_18119144     ZBoe    C    A        0      0        2 
  17  chr17_18119144     ZGre    C    A        1      2        2 
  17  chr17_18119144     ZHar    C    A        0      0        2 
  17  chr17_18119144   Sample    C    A        0      0        2 
  17  chr17_18121276     AAsi    C    T        0      0        2 
  17  chr17_18121276     AKia    C    T        1      2        2 
  17  chr17_18121276     AOna    C    T        1      2        2 
  17  chr17_18121276     ASom    C    T        0      0        2 
  17  chr17_18121276     HCab    C    T        0      0        2 
  17  chr17_18121276     HPrz    C    T        0      0        2 
  17  chr17_18121276     ZBoe    C    T        0      0        2 
  17  chr17_18121276     ZGre    C    T        0      0        2 
  17  chr17_18121276     ZHar    C    T        0      0        2 
  17  chr17_18121276   Sample    C    T        0      0        2 
  17  chr17_18123577     AAsi    T    C        0      0        2 
  17  chr17_18123577     AKia    T    C        0      0        2 
  17  chr17_18123577     AOna    T    C        0      0        2 
  17  chr17_18123577     ASom    T    C        0      0        2 
  17  chr17_18123577     HCab    T    C        1      2        2 
  17  chr17_18123577     HPrz    T    C        1      2        2 
  17  chr17_18123577     ZBoe    T    C        0      0        2 
  17  chr17_18123577     ZGre    T    C        0      0        2 
  17  chr17_18123577     ZHar    T    C        0      0        2 
  17  chr17_18123577   Sample    T    C        0      0        2 
  17  chr17_18127702     AAsi    A    T        1      2        2 
  17  chr17_18127702     AKia    A    T        0      0        2 
  17  chr17_18127702     AOna    A    T        0      0        2 
  17  chr17_18127702     ASom    A    T        1      2        2 
  17  chr17_18127702     HCab    A    T        0      0        2 
  17  chr17_18127702     HPrz    A    T        0      0        2 
  17  chr17_18127702     ZBoe    A    T        0      0        2 
  17  chr17_18127702     ZGre    A    T        0      0        2 
  17  chr17_18127702     ZHar    A    T        0      0        2 
  17  chr17_18127702   Sample    A    T        1      2        2 
  17  chr17_18129467     AAsi    T    C        1      2        2 
  17  chr17_18129467     AKia    T    C        0      0        2 
  17  chr17_18129467     AOna    T    C        0      0        2 
  17  chr17_18129467     ASom    T    C        1      2        2 
  17  chr17_18129467     HCab    T    C        0      0        2 
  17  chr17_18129467     HPrz    T    C        0      0        2 
  17  chr17_18129467     ZBoe    T    C        0      0        2 
  17  chr17_18129467     ZGre    T    C        0      0        2 
  17  chr17_18129467     ZHar    T    C        0      0        2 
  17  chr17_18129467   Sample    T    C        1      2        2 
  17  chr17_18130804     AAsi    T    C        1      2        2 
  17  chr17_18130804     AKia    T    C        0      0        2 
  17  chr17_18130804     AOna    T    C        0      0        2 
  17  chr17_18130804     ASom    T    C        0      0        2 
  17  chr17_18130804     HCab    T    C        0      0        2 
  17  chr17_18130804     HPrz    T    C        0      0        2 
  17  chr17_18130804     ZBoe    T    C        0      0        2 
  17  chr17_18130804     ZGre    T    C        0      0        2 
  17  chr17_18130804     ZHar    T    C        0      0        2 
  17  chr17_18130804   Sample    T    C        0      0        2 
  17  chr17_18138061     AAsi    A    C        0      0        2 
  17  chr17_18138061     AKia    A    C        0      0        2 
  17  chr17_18138061     AOna    A    C        0      0        2 
  17  chr17_18138061     ASom    A    C        0      0        2 
  17  chr17_18138061     HCab    A    C        0      0        2 
  17  chr17_18138061     HPrz    A    C        0      0        2 
  17  chr17_18138061     ZBoe    A    C      0.5      1        2 
  17  chr17_18138061     ZGre    A    C        0      0        2 
  17  chr17_18138061     ZHar    A    C        0      0        2 
  17  chr17_18138061   Sample    A    C        0      0        2 
  17  chr17_18147818     AAsi    C    T        0      0        2 
  17  chr17_18147818     AKia    C    T        0      0        2 
  17  chr17_18147818     AOna    C    T        0      0        2 
  17  chr17_18147818     ASom    C    T        0      0        2 
  17  chr17_18147818     HCab    C    T        0      0        2 
  17  chr17_18147818     HPrz    C    T        0      0        2 
  17  chr17_18147818     ZBoe    C    T        0      0        2 
  17  chr17_18147818     ZGre    C    T        0      0        2 
  17  chr17_18147818     ZHar    C    T        1      2        2 
  17  chr17_18147818   Sample    C    T        0      0        2 
  17  chr17_18162667     AAsi    T    C        0      0        2 
  17  chr17_18162667     AKia    T    C        1      2        2 
  17  chr17_18162667     AOna    T    C        0      0        2 
  17  chr17_18162667     ASom    T    C        0      0        2 
  17  chr17_18162667     HCab    T    C        0      0        2 
  17  chr17_18162667     HPrz    T    C        0      0        2 
  17  chr17_18162667     ZBoe    T    C        0      0        2 
  17  chr17_18162667     ZGre    T    C        0      0        2 
  17  chr17_18162667     ZHar    T    C        0      0        2 
  17  chr17_18162667   Sample    T    C        0      0        2 
  17  chr17_18164292     AAsi    T    C        0      0        2 
  17  chr17_18164292     AKia    T    C        0      0        2 
  17  chr17_18164292     AOna    T    C        0      0        2 
  17  chr17_18164292     ASom    T    C        0      0        2 
  17  chr17_18164292     HCab    T    C        1      2        2 
  17  chr17_18164292     HPrz    T    C        1      2        2 
  17  chr17_18164292     ZBoe    T    C        0      0        2 
  17  chr17_18164292     ZGre    T    C        0      0        2 
  17  chr17_18164292     ZHar    T    C        0      0        2 
  17  chr17_18164292   Sample    T    C        0      0        2 
  17  chr17_18165578     AAsi    A    G        0      0        2 
  17  chr17_18165578     AKia    A    G        0      0        2 
  17  chr17_18165578     AOna    A    G        0      0        2 
  17  chr17_18165578     ASom    A    G        0      0        2 
  17  chr17_18165578     HCab    A    G        1      2        2 
  17  chr17_18165578     HPrz    A    G        1      2        2 
  17  chr17_18165578     ZBoe    A    G        1      2        2 
  17  chr17_18165578     ZGre    A    G        0      0        2 
  17  chr17_18165578     ZHar    A    G        0      0        2 
  17  chr17_18165578   Sample    A    G        0      0        2 
  17  chr17_18166840     AAsi    A    G        0      0        2 
  17  chr17_18166840     AKia    A    G        0      0        2 
  17  chr17_18166840     AOna    A    G        0      0        2 
  17  chr17_18166840     ASom    A    G        0      0        2 
  17  chr17_18166840     HCab    A    G        0      0        2 
  17  chr17_18166840     HPrz    A    G        0      0        2 
  17  chr17_18166840     ZBoe    A    G        0      0        2 
  17  chr17_18166840     ZGre    A    G        0      0        2 
  17  chr17_18166840     ZHar    A    G        1      2        2 
  17  chr17_18166840   Sample    A    G        0      0        2 
  17  chr17_18168314     AAsi    T    C        0      0        2 
  17  chr17_18168314     AKia    T    C        0      0        2 
  17  chr17_18168314     AOna    T    C        0      0        2 
  17  chr17_18168314     ASom    T    C        0      0        2 
  17  chr17_18168314     HCab    T    C        0      0        2 
  17  chr17_18168314     HPrz    T    C        0      0        2 
  17  chr17_18168314     ZBoe    T    C        0      0        2 
  17  chr17_18168314     ZGre    T    C        0      0        2 
  17  chr17_18168314     ZHar    T    C        1      2        2 
  17  chr17_18168314   Sample    T    C        0      0        2 
  17  chr17_18172579     AAsi    A    C        0      0        2 
  17  chr17_18172579     AKia    A    C        0      0        2 
  17  chr17_18172579     AOna    A    C        0      0        2 
  17  chr17_18172579     ASom    A    C        0      0        2 
  17  chr17_18172579     HCab    A    C        0      0        2 
  17  chr17_18172579     HPrz    A    C        0      0        2 
  17  chr17_18172579     ZBoe    A    C        0      0        2 
  17  chr17_18172579     ZGre    A    C        0      0        2 
  17  chr17_18172579     ZHar    A    C        1      2        2 
  17  chr17_18172579   Sample    A    C        0      0        2 
  17  chr17_18174653     AAsi    A    G        0      0        2 
  17  chr17_18174653     AKia    A    G        1      2        2 
  17  chr17_18174653     AOna    A    G        1      2        2 
  17  chr17_18174653     ASom    A    G        0      0        2 
  17  chr17_18174653     HCab    A    G        0      0        2 
  17  chr17_18174653     HPrz    A    G        0      0        2 
  17  chr17_18174653     ZBoe    A    G        0      0        2 
  17  chr17_18174653     ZGre    A    G        0      0        2 
  17  chr17_18174653     ZHar    A    G        0      0        2 
  17  chr17_18174653   Sample    A    G        0      0        2 
  17  chr17_18180339     AAsi    T    C        0      0        2 
  17  chr17_18180339     AKia    T    C        0      0        2 
  17  chr17_18180339     AOna    T    C        0      0        2 
  17  chr17_18180339     ASom    T    C        0      0        2 
  17  chr17_18180339     HCab    T    C        1      2        2 
  17  chr17_18180339     HPrz    T    C        1      2        2 
  17  chr17_18180339     ZBoe    T    C        0      0        2 
  17  chr17_18180339     ZGre    T    C        0      0        2 
  17  chr17_18180339     ZHar    T    C        0      0        2 
  17  chr17_18180339   Sample    T    C        0      0        2 
  17  chr17_18184794     AAsi    T    C        0      0        2 
  17  chr17_18184794     AKia    T    C        0      0        2 
  17  chr17_18184794     AOna    T    C        0      0        2 
  17  chr17_18184794     ASom    T    C        0      0        2 
  17  chr17_18184794     HCab    T    C        0      0        2 
  17  chr17_18184794     HPrz    T    C        0      0        2 
  17  chr17_18184794     ZBoe    T    C        0      0        2 
  17  chr17_18184794     ZGre    T    C        0      0        2 
  17  chr17_18184794     ZHar    T    C        1      2        2 
  17  chr17_18184794   Sample    T    C        0      0        2 
  17  chr17_18193572     AAsi    T    A        0      0        2 
  17  chr17_18193572     AKia    T    A        0      0        2 
  17  chr17_18193572     AOna    T    A        0      0        2 
  17  chr17_18193572     ASom    T    A      0.5      1        2 
  17  chr17_18193572     HCab    T    A        0      0        2 
  17  chr17_18193572     HPrz    T    A        0      0        2 
  17  chr17_18193572     ZBoe    T    A        0      0        2 
  17  chr17_18193572     ZGre    T    A        0      0        2 
  17  chr17_18193572     ZHar    T    A        0      0        2 
  17  chr17_18193572   Sample    T    A        0      0        2 
  17  chr17_18194135     AAsi    T    C        0      0        2 
  17  chr17_18194135     AKia    T    C        0      0        2 
  17  chr17_18194135     AOna    T    C        1      2        2 
  17  chr17_18194135     ASom    T    C        0      0        2 
  17  chr17_18194135     HCab    T    C        0      0        2 
  17  chr17_18194135     HPrz    T    C        0      0        2 
  17  chr17_18194135     ZBoe    T    C        0      0        2 
  17  chr17_18194135     ZGre    T    C        0      0        2 
  17  chr17_18194135     ZHar    T    C        0      0        2 
  17  chr17_18194135   Sample    T    C        0      0        2 
  17  chr17_18194706     AAsi    A    G        0      0        2 
  17  chr17_18194706     AKia    A    G        0      0        2 
  17  chr17_18194706     AOna    A    G        0      0        2 
  17  chr17_18194706     ASom    A    G        0      0        2 
  17  chr17_18194706     HCab    A    G        1      2        2 
  17  chr17_18194706     HPrz    A    G        1      2        2 
  17  chr17_18194706     ZBoe    A    G        0      0        2 
  17  chr17_18194706     ZGre    A    G        0      0        2 
  17  chr17_18194706     ZHar    A    G        0      0        2 
  17  chr17_18194706   Sample    A    G        0      0        2 
  17  chr17_18196318     AAsi    T    C        0      0        2 
  17  chr17_18196318     AKia    T    C        0      0        2 
  17  chr17_18196318     AOna    T    C        0      0        2 
  17  chr17_18196318     ASom    T    C        0      0        2 
  17  chr17_18196318     HCab    T    C        0      0        2 
  17  chr17_18196318     HPrz    T    C        0      0        2 
  17  chr17_18196318     ZBoe    T    C        0      0        2 
  17  chr17_18196318     ZGre    T    C        0      0        2 
  17  chr17_18196318     ZHar    T    C        1      2        2 
  17  chr17_18196318   Sample    T    C        0      0        2 
  17  chr17_18206729     AAsi    C    T        0      0        2 
  17  chr17_18206729     AKia    C    T        0      0        2 
  17  chr17_18206729     AOna    C    T        0      0        2 
  17  chr17_18206729     ASom    C    T        0      0        2 
  17  chr17_18206729     HCab    C    T        0      0        2 
  17  chr17_18206729     HPrz    C    T        0      0        2 
  17  chr17_18206729     ZBoe    C    T        1      2        2 
  17  chr17_18206729     ZGre    C    T        0      0        2 
  17  chr17_18206729     ZHar    C    T        0      0        2 
  17  chr17_18206729   Sample    C    T        0      0        2 
  17  chr17_18210814     AAsi    C    T        0      0        2 
  17  chr17_18210814     AKia    C    T        0      0        2 
  17  chr17_18210814     AOna    C    T        0      0        2 
  17  chr17_18210814     ASom    C    T        0      0        2 
  17  chr17_18210814     HCab    C    T      0.5      1        2 
  17  chr17_18210814     HPrz    C    T        0      0        2 
  17  chr17_18210814     ZBoe    C    T        0      0        2 
  17  chr17_18210814     ZGre    C    T        0      0        2 
  17  chr17_18210814     ZHar    C    T        0      0        2 
  17  chr17_18210814   Sample    C    T        0      0        2 
  17  chr17_18212851     AAsi    G    C        0      0        2 
  17  chr17_18212851     AKia    G    C        0      0        2 
  17  chr17_18212851     AOna    G    C        0      0        2 
  17  chr17_18212851     ASom    G    C        0      0        2 
  17  chr17_18212851     HCab    G    C        0      0        2 
  17  chr17_18212851     HPrz    G    C        0      0        2 
  17  chr17_18212851     ZBoe    G    C        0      0        2 
  17  chr17_18212851     ZGre    G    C        0      0        2 
  17  chr17_18212851     ZHar    G    C        1      2        2 
  17  chr17_18212851   Sample    G    C        0      0        2 
  17  chr17_18215497     AAsi    T    G        0      0        2 
  17  chr17_18215497     AKia    T    G        0      0        2 
  17  chr17_18215497     AOna    T    G        0      0        2 
  17  chr17_18215497     ASom    T    G        0      0        2 
  17  chr17_18215497     HCab    T    G        0      0        2 
  17  chr17_18215497     HPrz    T    G        0      0        2 
  17  chr17_18215497     ZBoe    T    G        1      2        2 
  17  chr17_18215497     ZGre    T    G        0      0        2 
  17  chr17_18215497     ZHar    T    G        0      0        2 
  17  chr17_18215497   Sample    T    G        0      0        2 
  17  chr17_18217806     AAsi    A    C        0      0        2 
  17  chr17_18217806     AKia    A    C        0      0        2 
  17  chr17_18217806     AOna    A    C        0      0        2 
  17  chr17_18217806     ASom    A    C        0      0        2 
  17  chr17_18217806     HCab    A    C        0      0        2 
  17  chr17_18217806     HPrz    A    C        0      0        2 
  17  chr17_18217806     ZBoe    A    C        0      0        2 
  17  chr17_18217806     ZGre    A    C        0      0        2 
  17  chr17_18217806     ZHar    A    C      0.5      1        2 
  17  chr17_18217806   Sample    A    C        0      0        2 
  17  chr17_18217989     AAsi    G    A        0      0        2 
  17  chr17_18217989     AKia    G    A        1      2        2 
  17  chr17_18217989     AOna    G    A        1      2        2 
  17  chr17_18217989     ASom    G    A        0      0        2 
  17  chr17_18217989     HCab    G    A        0      0        2 
  17  chr17_18217989     HPrz    G    A        0      0        2 
  17  chr17_18217989     ZBoe    G    A        0      0        2 
  17  chr17_18217989     ZGre    G    A        0      0        2 
  17  chr17_18217989     ZHar    G    A        0      0        2 
  17  chr17_18217989   Sample    G    A        0      0        2 
  17  chr17_18228956     AAsi    C    A        1      2        2 
  17  chr17_18228956     AKia    C    A        0      0        2 
  17  chr17_18228956     AOna    C    A        0      0        2 
  17  chr17_18228956     ASom    C    A        1      2        2 
  17  chr17_18228956     HCab    C    A        0      0        2 
  17  chr17_18228956     HPrz    C    A        0      0        2 
  17  chr17_18228956     ZBoe    C    A        0      0        2 
  17  chr17_18228956     ZGre    C    A        0      0        2 
  17  chr17_18228956     ZHar    C    A        0      0        2 
  17  chr17_18228956   Sample    C    A        1      2        2 
  17  chr17_18230699     AAsi    A    G        0      0        2 
  17  chr17_18230699     AKia    A    G        0      0        2 
  17  chr17_18230699     AOna    A    G        0      0        2 
  17  chr17_18230699     ASom    A    G        0      0        2 
  17  chr17_18230699     HCab    A    G        1      2        2 
  17  chr17_18230699     HPrz    A    G        1      2        2 
  17  chr17_18230699     ZBoe    A    G        0      0        2 
  17  chr17_18230699     ZGre    A    G        0      0        2 
  17  chr17_18230699     ZHar    A    G        0      0        2 
  17  chr17_18230699   Sample    A    G        0      0        2 
  17  chr17_18230737     AAsi    A    C        1      2        2 
  17  chr17_18230737     AKia    A    C        0      0        2 
  17  chr17_18230737     AOna    A    C        0      0        2 
  17  chr17_18230737     ASom    A    C        1      2        2 
  17  chr17_18230737     HCab    A    C        0      0        2 
  17  chr17_18230737     HPrz    A    C        0      0        2 
  17  chr17_18230737     ZBoe    A    C        0      0        2 
  17  chr17_18230737     ZGre    A    C        0      0        2 
  17  chr17_18230737     ZHar    A    C        0      0        2 
  17  chr17_18230737   Sample    A    C        1      2        2 
  17  chr17_18232331     AAsi    G    T        0      0        2 
  17  chr17_18232331     AKia    G    T        0      0        2 
  17  chr17_18232331     AOna    G    T        0      0        2 
  17  chr17_18232331     ASom    G    T        0      0        2 
  17  chr17_18232331     HCab    G    T        1      2        2 
  17  chr17_18232331     HPrz    G    T        1      2        2 
  17  chr17_18232331     ZBoe    G    T        0      0        2 
  17  chr17_18232331     ZGre    G    T        0      0        2 
  17  chr17_18232331     ZHar    G    T        0      0        2 
  17  chr17_18232331   Sample    G    T        0      0        2 
  17  chr17_18233016     AAsi    T    C        0      0        2 
  17  chr17_18233016     AKia    T    C        0      0        2 
  17  chr17_18233016     AOna    T    C        0      0        2 
  17  chr17_18233016     ASom    T    C        0      0        2 
  17  chr17_18233016     HCab    T    C      0.5      1        2 
  17  chr17_18233016     HPrz    T    C        1      2        2 
  17  chr17_18233016     ZBoe    T    C        0      0        2 
  17  chr17_18233016     ZGre    T    C        0      0        2 
  17  chr17_18233016     ZHar    T    C        0      0        2 
  17  chr17_18233016   Sample    T    C        0      0        2 
  17  chr17_18236605     AAsi    C    T        0      0        2 
  17  chr17_18236605     AKia    C    T        0      0        2 
  17  chr17_18236605     AOna    C    T        0      0        2 
  17  chr17_18236605     ASom    C    T        0      0        2 
  17  chr17_18236605     HCab    C    T        0      0        2 
  17  chr17_18236605     HPrz    C    T        0      0        2 
  17  chr17_18236605     ZBoe    C    T        0      0        2 
  17  chr17_18236605     ZGre    C    T        1      2        2 
  17  chr17_18236605     ZHar    C    T        0      0        2 
  17  chr17_18236605   Sample    C    T        0      0        2 
  17  chr17_18244962     AAsi    G    C        0      0        2 
  17  chr17_18244962     AKia    G    C        0      0        2 
  17  chr17_18244962     AOna    G    C        0      0        2 
  17  chr17_18244962     ASom    G    C        0      0        2 
  17  chr17_18244962     HCab    G    C        0      0        2 
  17  chr17_18244962     HPrz    G    C        0      0        2 
  17  chr17_18244962     ZBoe    G    C        1      2        2 
  17  chr17_18244962     ZGre    G    C        0      0        2 
  17  chr17_18244962     ZHar    G    C        0      0        2 
  17  chr17_18244962   Sample    G    C        0      0        2 
  17  chr17_18249392     AAsi    A    G        1      2        2 
  17  chr17_18249392     AKia    A    G        0      0        2 
  17  chr17_18249392     AOna    A    G        0      0        2 
  17  chr17_18249392     ASom    A    G        1      2        2 
  17  chr17_18249392     HCab    A    G        0      0        2 
  17  chr17_18249392     HPrz    A    G        0      0        2 
  17  chr17_18249392     ZBoe    A    G        0      0        2 
  17  chr17_18249392     ZGre    A    G        0      0        2 
  17  chr17_18249392     ZHar    A    G        0      0        2 
  17  chr17_18249392   Sample    A    G        1      2        2 
  17  chr17_18254878     AAsi    G    A        0      0        2 
  17  chr17_18254878     AKia    G    A        0      0        2 
  17  chr17_18254878     AOna    G    A        0      0        2 
  17  chr17_18254878     ASom    G    A        0      0        2 
  17  chr17_18254878     HCab    G    A        0      0        2 
  17  chr17_18254878     HPrz    G    A        0      0        2 
  17  chr17_18254878     ZBoe    G    A      0.5      1        2 
  17  chr17_18254878     ZGre    G    A        0      0        2 
  17  chr17_18254878     ZHar    G    A        0      0        2 
  17  chr17_18254878   Sample    G    A        0      0        2 
  17  chr17_18255885     AAsi    G    A        0      0        2 
  17  chr17_18255885     AKia    G    A        0      0        2 
  17  chr17_18255885     AOna    G    A        0      0        2 
  17  chr17_18255885     ASom    G    A        0      0        2 
  17  chr17_18255885     HCab    G    A        1      2        2 
  17  chr17_18255885     HPrz    G    A        1      2        2 
  17  chr17_18255885     ZBoe    G    A        0      0        2 
  17  chr17_18255885     ZGre    G    A        0      0        2 
  17  chr17_18255885     ZHar    G    A        0      0        2 
  17  chr17_18255885   Sample    G    A        0      0        2 
  17  chr17_18258044     AAsi    G    T        0      0        2 
  17  chr17_18258044     AKia    G    T        0      0        2 
  17  chr17_18258044     AOna    G    T        0      0        2 
  17  chr17_18258044     ASom    G    T        0      0        2 
  17  chr17_18258044     HCab    G    T        1      2        2 
  17  chr17_18258044     HPrz    G    T        1      2        2 
  17  chr17_18258044     ZBoe    G    T        0      0        2 
  17  chr17_18258044     ZGre    G    T        0      0        2 
  17  chr17_18258044     ZHar    G    T        0      0        2 
  17  chr17_18258044   Sample    G    T        0      0        2 
  17  chr17_18259838     AAsi    C    T        0      0        2 
  17  chr17_18259838     AKia    C    T        0      0        2 
  17  chr17_18259838     AOna    C    T        0      0        2 
  17  chr17_18259838     ASom    C    T        0      0        2 
  17  chr17_18259838     HCab    C    T      0.5      1        2 
  17  chr17_18259838     HPrz    C    T        1      2        2 
  17  chr17_18259838     ZBoe    C    T        0      0        2 
  17  chr17_18259838     ZGre    C    T        0      0        2 
  17  chr17_18259838     ZHar    C    T        0      0        2 
  17  chr17_18259838   Sample    C    T        0      0        2 
  17  chr17_18285737     AAsi    C    T        0      0        2 
  17  chr17_18285737     AKia    C    T        0      0        2 
  17  chr17_18285737     AOna    C    T        0      0        2 
  17  chr17_18285737     ASom    C    T        0      0        2 
  17  chr17_18285737     HCab    C    T        1      2        2 
  17  chr17_18285737     HPrz    C    T        1      2        2 
  17  chr17_18285737     ZBoe    C    T        0      0        2 
  17  chr17_18285737     ZGre    C    T        0      0        2 
  17  chr17_18285737     ZHar    C    T        0      0        2 
  17  chr17_18285737   Sample    C    T        0      0        2 
  17  chr17_18290999     AAsi    A    G        0      0        2 
  17  chr17_18290999     AKia    A    G        0      0        2 
  17  chr17_18290999     AOna    A    G        0      0        2 
  17  chr17_18290999     ASom    A    G        0      0        2 
  17  chr17_18290999     HCab    A    G        1      2        2 
  17  chr17_18290999     HPrz    A    G        1      2        2 
  17  chr17_18290999     ZBoe    A    G        0      0        2 
  17  chr17_18290999     ZGre    A    G        0      0        2 
  17  chr17_18290999     ZHar    A    G        0      0        2 
  17  chr17_18290999   Sample    A    G        0      0        2 
  17  chr17_18297306     AAsi    A    C        1      2        2 
  17  chr17_18297306     AKia    A    C        0      0        2 
  17  chr17_18297306     AOna    A    C        0      0        2 
  17  chr17_18297306     ASom    A    C        1      2        2 
  17  chr17_18297306     HCab    A    C        0      0        2 
  17  chr17_18297306     HPrz    A    C        0      0        2 
  17  chr17_18297306     ZBoe    A    C        0      0        2 
  17  chr17_18297306     ZGre    A    C        0      0        2 
  17  chr17_18297306     ZHar    A    C        0      0        2 
  17  chr17_18297306   Sample    A    C        1      2        2 
  17  chr17_18301663     AAsi    C    A        0      0        2 
  17  chr17_18301663     AKia    C    A        0      0        2 
  17  chr17_18301663     AOna    C    A      0.5      1        2 
  17  chr17_18301663     ASom    C    A        0      0        2 
  17  chr17_18301663     HCab    C    A        0      0        2 
  17  chr17_18301663     HPrz    C    A        0      0        2 
  17  chr17_18301663     ZBoe    C    A        0      0        2 
  17  chr17_18301663     ZGre    C    A        0      0        2 
  17  chr17_18301663     ZHar    C    A        0      0        2 
  17  chr17_18301663   Sample    C    A        0      0        2 
  17  chr17_18309778     AAsi    T    C        0      0        2 
  17  chr17_18309778     AKia    T    C        0      0        2 
  17  chr17_18309778     AOna    T    C        0      0        2 
  17  chr17_18309778     ASom    T    C        0      0        2 
  17  chr17_18309778     HCab    T    C        1      2        2 
  17  chr17_18309778     HPrz    T    C        1      2        2 
  17  chr17_18309778     ZBoe    T    C        0      0        2 
  17  chr17_18309778     ZGre    T    C        0      0        2 
  17  chr17_18309778     ZHar    T    C        0      0        2 
  17  chr17_18309778   Sample    T    C        0      0        2 
  17  chr17_18314548     AAsi    C    T        0      0        2 
  17  chr17_18314548     AKia    C    T        1      2        2 
  17  chr17_18314548     AOna    C    T        1      2        2 
  17  chr17_18314548     ASom    C    T        0      0        2 
  17  chr17_18314548     HCab    C    T        1      2        2 
  17  chr17_18314548     HPrz    C    T        1      2        2 
  17  chr17_18314548     ZBoe    C    T        0      0        2 
  17  chr17_18314548     ZGre    C    T        0      0        2 
  17  chr17_18314548     ZHar    C    T        0      0        2 
  17  chr17_18314548   Sample    C    T        0      0        2 
  17  chr17_18320388     AAsi    C    T        0      0        2 
  17  chr17_18320388     AKia    C    T        0      0        2 
  17  chr17_18320388     AOna    C    T        0      0        2 
  17  chr17_18320388     ASom    C    T        0      0        2 
  17  chr17_18320388     HCab    C    T        1      2        2 
  17  chr17_18320388     HPrz    C    T        1      2        2 
  17  chr17_18320388     ZBoe    C    T        0      0        2 
  17  chr17_18320388     ZGre    C    T        0      0        2 
  17  chr17_18320388     ZHar    C    T        0      0        2 
  17  chr17_18320388   Sample    C    T        0      0        2 
  17  chr17_18323961     AAsi    T    C        0      0        2 
  17  chr17_18323961     AKia    T    C        0      0        2 
  17  chr17_18323961     AOna    T    C        0      0        2 
  17  chr17_18323961     ASom    T    C        0      0        2 
  17  chr17_18323961     HCab    T    C        0      0        2 
  17  chr17_18323961     HPrz    T    C        0      0        2 
  17  chr17_18323961     ZBoe    T    C        0      0        2 
  17  chr17_18323961     ZGre    T    C        0      0        2 
  17  chr17_18323961     ZHar    T    C        1      2        2 
  17  chr17_18323961   Sample    T    C        0      0        2 
  17  chr17_18327107     AAsi    C    G        0      0        2 
  17  chr17_18327107     AKia    C    G        0      0        2 
  17  chr17_18327107     AOna    C    G        0      0        2 
  17  chr17_18327107     ASom    C    G        0      0        2 
  17  chr17_18327107     HCab    C    G        1      2        2 
  17  chr17_18327107     HPrz    C    G        1      2        2 
  17  chr17_18327107     ZBoe    C    G        0      0        2 
  17  chr17_18327107     ZGre    C    G        0      0        2 
  17  chr17_18327107     ZHar    C    G        0      0        2 
  17  chr17_18327107   Sample    C    G        0      0        2 
  17  chr17_18331685     AAsi    A    T        0      0        2 
  17  chr17_18331685     AKia    A    T        0      0        2 
  17  chr17_18331685     AOna    A    T        0      0        2 
  17  chr17_18331685     ASom    A    T        0      0        2 
  17  chr17_18331685     HCab    A    T        0      0        2 
  17  chr17_18331685     HPrz    A    T        0      0        2 
  17  chr17_18331685     ZBoe    A    T        0      0        2 
  17  chr17_18331685     ZGre    A    T        0      0        2 
  17  chr17_18331685     ZHar    A    T        1      2        2 
  17  chr17_18331685   Sample    A    T        0      0        2 
  17  chr17_18333431     AAsi    T    C        0      0        2 
  17  chr17_18333431     AKia    T    C        0      0        2 
  17  chr17_18333431     AOna    T    C        0      0        2 
  17  chr17_18333431     ASom    T    C        0      0        2 
  17  chr17_18333431     HCab    T    C      0.5      1        2 
  17  chr17_18333431     HPrz    T    C        0      0        2 
  17  chr17_18333431     ZBoe    T    C        0      0        2 
  17  chr17_18333431     ZGre    T    C        0      0        2 
  17  chr17_18333431     ZHar    T    C        0      0        2 
  17  chr17_18333431   Sample    T    C        0      0        2 
  17  chr17_18334164     AAsi    A    G        1      2        2 
  17  chr17_18334164     AKia    A    G        0      0        2 
  17  chr17_18334164     AOna    A    G        0      0        2 
  17  chr17_18334164     ASom    A    G        1      2        2 
  17  chr17_18334164     HCab    A    G        0      0        2 
  17  chr17_18334164     HPrz    A    G        0      0        2 
  17  chr17_18334164     ZBoe    A    G        0      0        2 
  17  chr17_18334164     ZGre    A    G        0      0        2 
  17  chr17_18334164     ZHar    A    G        0      0        2 
  17  chr17_18334164   Sample    A    G        1      2        2 
  17  chr17_18335963     AAsi    T    C        0      0        2 
  17  chr17_18335963     AKia    T    C        0      0        2 
  17  chr17_18335963     AOna    T    C        0      0        2 
  17  chr17_18335963     ASom    T    C        0      0        2 
  17  chr17_18335963     HCab    T    C        0      0        2 
  17  chr17_18335963     HPrz    T    C        0      0        2 
  17  chr17_18335963     ZBoe    T    C        0      0        2 
  17  chr17_18335963     ZGre    T    C        1      2        2 
  17  chr17_18335963     ZHar    T    C        0      0        2 
  17  chr17_18335963   Sample    T    C        0      0        2 
  17  chr17_18340413     AAsi    T    A        0      0        2 
  17  chr17_18340413     AKia    T    A        1      2        2 
  17  chr17_18340413     AOna    T    A        1      2        2 
  17  chr17_18340413     ASom    T    A        0      0        2 
  17  chr17_18340413     HCab    T    A        0      0        2 
  17  chr17_18340413     HPrz    T    A        0      0        2 
  17  chr17_18340413     ZBoe    T    A        0      0        2 
  17  chr17_18340413     ZGre    T    A        0      0        2 
  17  chr17_18340413     ZHar    T    A        0      0        2 
  17  chr17_18340413   Sample    T    A        0      0        2 
  17  chr17_18340889     AAsi    A    G        0      0        2 
  17  chr17_18340889     AKia    A    G        0      0        2 
  17  chr17_18340889     AOna    A    G        0      0        2 
  17  chr17_18340889     ASom    A    G        0      0        2 
  17  chr17_18340889     HCab    A    G      0.5      1        2 
  17  chr17_18340889     HPrz    A    G        1      2        2 
  17  chr17_18340889     ZBoe    A    G        0      0        2 
  17  chr17_18340889     ZGre    A    G        0      0        2 
  17  chr17_18340889     ZHar    A    G        0      0        2 
  17  chr17_18340889   Sample    A    G        0      0        2 
  17  chr17_18347452     AAsi    A    G        0      0        2 
  17  chr17_18347452     AKia    A    G        0      0        2 
  17  chr17_18347452     AOna    A    G        0      0        2 
  17  chr17_18347452     ASom    A    G        0      0        2 
  17  chr17_18347452     HCab    A    G      0.5      1        2 
  17  chr17_18347452     HPrz    A    G        1      2        2 
  17  chr17_18347452     ZBoe    A    G        0      0        2 
  17  chr17_18347452     ZGre    A    G        0      0        2 
  17  chr17_18347452     ZHar    A    G        0      0        2 
  17  chr17_18347452   Sample    A    G        0      0        2 
  17  chr17_18347673     AAsi    G    C        0      0        2 
  17  chr17_18347673     AKia    G    C        0      0        2 
  17  chr17_18347673     AOna    G    C        0      0        2 
  17  chr17_18347673     ASom    G    C        0      0        2 
  17  chr17_18347673     HCab    G    C        0      0        2 
  17  chr17_18347673     HPrz    G    C        0      0        2 
  17  chr17_18347673     ZBoe    G    C        1      2        2 
  17  chr17_18347673     ZGre    G    C        1      2        2 
  17  chr17_18347673     ZHar    G    C        1      2        2 
  17  chr17_18347673   Sample    G    C        0      0        2 
  17  chr17_18348673     AAsi    G    A        0      0        2 
  17  chr17_18348673     AKia    G    A        0      0        2 
  17  chr17_18348673     AOna    G    A        0      0        2 
  17  chr17_18348673     ASom    G    A        0      0        2 
  17  chr17_18348673     HCab    G    A        1      2        2 
  17  chr17_18348673     HPrz    G    A        1      2        2 
  17  chr17_18348673     ZBoe    G    A        0      0        2 
  17  chr17_18348673     ZGre    G    A        0      0        2 
  17  chr17_18348673     ZHar    G    A        0      0        2 
  17  chr17_18348673   Sample    G    A        0      0        2 
  17  chr17_18353724     AAsi    T    C        0      0        2 
  17  chr17_18353724     AKia    T    C        0      0        2 
  17  chr17_18353724     AOna    T    C      0.5      1        2 
  17  chr17_18353724     ASom    T    C        0      0        2 
  17  chr17_18353724     HCab    T    C        0      0        2 
  17  chr17_18353724     HPrz    T    C        0      0        2 
  17  chr17_18353724     ZBoe    T    C        0      0        2 
  17  chr17_18353724     ZGre    T    C        0      0        2 
  17  chr17_18353724     ZHar    T    C        0      0        2 
  17  chr17_18353724   Sample    T    C        0      0        2 
  17  chr17_18355356     AAsi    T    C        0      0        2 
  17  chr17_18355356     AKia    T    C        0      0        2 
  17  chr17_18355356     AOna    T    C      0.5      1        2 
  17  chr17_18355356     ASom    T    C        0      0        2 
  17  chr17_18355356     HCab    T    C        0      0        2 
  17  chr17_18355356     HPrz    T    C        0      0        2 
  17  chr17_18355356     ZBoe    T    C        0      0        2 
  17  chr17_18355356     ZGre    T    C        0      0        2 
  17  chr17_18355356     ZHar    T    C        0      0        2 
  17  chr17_18355356   Sample    T    C        0      0        2 
  17  chr17_18356902     AAsi    C    T        0      0        2 
  17  chr17_18356902     AKia    C    T        0      0        2 
  17  chr17_18356902     AOna    C    T        0      0        2 
  17  chr17_18356902     ASom    C    T        0      0        2 
  17  chr17_18356902     HCab    C    T      0.5      1        2 
  17  chr17_18356902     HPrz    C    T        1      2        2 
  17  chr17_18356902     ZBoe    C    T        0      0        2 
  17  chr17_18356902     ZGre    C    T        0      0        2 
  17  chr17_18356902     ZHar    C    T        0      0        2 
  17  chr17_18356902   Sample    C    T        0      0        2 
  17  chr17_18362023     AAsi    C    G        0      0        2 
  17  chr17_18362023     AKia    C    G        0      0        2 
  17  chr17_18362023     AOna    C    G        0      0        2 
  17  chr17_18362023     ASom    C    G        0      0        2 
  17  chr17_18362023     HCab    C    G      0.5      1        2 
  17  chr17_18362023     HPrz    C    G        0      0        2 
  17  chr17_18362023     ZBoe    C    G        0      0        2 
  17  chr17_18362023     ZGre    C    G        0      0        2 
  17  chr17_18362023     ZHar    C    G        0      0        2 
  17  chr17_18362023   Sample    C    G        0      0        2 
  17  chr17_18366502     AAsi    T    A        0      0        2 
  17  chr17_18366502     AKia    T    A        0      0        2 
  17  chr17_18366502     AOna    T    A        0      0        2 
  17  chr17_18366502     ASom    T    A        0      0        2 
  17  chr17_18366502     HCab    T    A      0.5      1        2 
  17  chr17_18366502     HPrz    T    A        0      0        2 
  17  chr17_18366502     ZBoe    T    A        0      0        2 
  17  chr17_18366502     ZGre    T    A        0      0        2 
  17  chr17_18366502     ZHar    T    A        0      0        2 
  17  chr17_18366502   Sample    T    A        0      0        2 
  17  chr17_18367252     AAsi    G    A        0      0        2 
  17  chr17_18367252     AKia    G    A        0      0        2 
  17  chr17_18367252     AOna    G    A        0      0        2 
  17  chr17_18367252     ASom    G    A        0      0        2 
  17  chr17_18367252     HCab    G    A        1      2        2 
  17  chr17_18367252     HPrz    G    A        1      2        2 
  17  chr17_18367252     ZBoe    G    A        0      0        2 
  17  chr17_18367252     ZGre    G    A        0      0        2 
  17  chr17_18367252     ZHar    G    A        0      0        2 
  17  chr17_18367252   Sample    G    A        0      0        2 
  17  chr17_18369267     AAsi    A    G        0      0        2 
  17  chr17_18369267     AKia    A    G        0      0        2 
  17  chr17_18369267     AOna    A    G        0      0        2 
  17  chr17_18369267     ASom    A    G        1      2        2 
  17  chr17_18369267     HCab    A    G        0      0        2 
  17  chr17_18369267     HPrz    A    G        0      0        2 
  17  chr17_18369267     ZBoe    A    G        0      0        2 
  17  chr17_18369267     ZGre    A    G        0      0        2 
  17  chr17_18369267     ZHar    A    G        1      2        2 
  17  chr17_18369267   Sample    A    G        0      0        2 
  17  chr17_18376039     AAsi    T    C        0      0        2 
  17  chr17_18376039     AKia    T    C        0      0        2 
  17  chr17_18376039     AOna    T    C        0      0        2 
  17  chr17_18376039     ASom    T    C        0      0        2 
  17  chr17_18376039     HCab    T    C        0      0        2 
  17  chr17_18376039     HPrz    T    C        0      0        2 
  17  chr17_18376039     ZBoe    T    C        1      2        2 
  17  chr17_18376039     ZGre    T    C        1      2        2 
  17  chr17_18376039     ZHar    T    C        1      2        2 
  17  chr17_18376039   Sample    T    C        0      0        2 
  17  chr17_18380339     AAsi    A    G        0      0        2 
  17  chr17_18380339     AKia    A    G        0      0        2 
  17  chr17_18380339     AOna    A    G      0.5      1        2 
  17  chr17_18380339     ASom    A    G        0      0        2 
  17  chr17_18380339     HCab    A    G        0      0        2 
  17  chr17_18380339     HPrz    A    G        0      0        2 
  17  chr17_18380339     ZBoe    A    G        0      0        2 
  17  chr17_18380339     ZGre    A    G        0      0        2 
  17  chr17_18380339     ZHar    A    G        0      0        2 
  17  chr17_18380339   Sample    A    G        1      2        2 
  17  chr17_18385524     AAsi    G    T        0      0        2 
  17  chr17_18385524     AKia    G    T      0.5      1        2 
  17  chr17_18385524     AOna    G    T        0      0        2 
  17  chr17_18385524     ASom    G    T        0      0        2 
  17  chr17_18385524     HCab    G    T        0      0        2 
  17  chr17_18385524     HPrz    G    T        0      0        2 
  17  chr17_18385524     ZBoe    G    T        0      0        2 
  17  chr17_18385524     ZGre    G    T        0      0        2 
  17  chr17_18385524     ZHar    G    T        0      0        2 
  17  chr17_18385524   Sample    G    T        0      0        2 
  17  chr17_18396269     AAsi    C    T        0      0        2 
  17  chr17_18396269     AKia    C    T        0      0        2 
  17  chr17_18396269     AOna    C    T        0      0        2 
  17  chr17_18396269     ASom    C    T        0      0        2 
  17  chr17_18396269     HCab    C    T      0.5      1        2 
  17  chr17_18396269     HPrz    C    T        0      0        2 
  17  chr17_18396269     ZBoe    C    T        0      0        2 
  17  chr17_18396269     ZGre    C    T        0      0        2 
  17  chr17_18396269     ZHar    C    T        0      0        2 
  17  chr17_18396269   Sample    C    T        0      0        2 
  17  chr17_18400762     AAsi    A    G        0      0        2 
  17  chr17_18400762     AKia    A    G        0      0        2 
  17  chr17_18400762     AOna    A    G        0      0        2 
  17  chr17_18400762     ASom    A    G        0      0        2 
  17  chr17_18400762     HCab    A    G      0.5      1        2 
  17  chr17_18400762     HPrz    A    G        0      0        2 
  17  chr17_18400762     ZBoe    A    G        0      0        2 
  17  chr17_18400762     ZGre    A    G        0      0        2 
  17  chr17_18400762     ZHar    A    G        0      0        2 
  17  chr17_18400762   Sample    A    G        0      0        2 
  17  chr17_18415736     AAsi    C    G        0      0        2 
  17  chr17_18415736     AKia    C    G        0      0        2 
  17  chr17_18415736     AOna    C    G        0      0        2 
  17  chr17_18415736     ASom    C    G        0      0        2 
  17  chr17_18415736     HCab    C    G        1      2        2 
  17  chr17_18415736     HPrz    C    G        1      2        2 
  17  chr17_18415736     ZBoe    C    G        0      0        2 
  17  chr17_18415736     ZGre    C    G        0      0        2 
  17  chr17_18415736     ZHar    C    G        0      0        2 
  17  chr17_18415736   Sample    C    G        0      0        2 
  17  chr17_18419604     AAsi    A    G        0      0        2 
  17  chr17_18419604     AKia    A    G      0.5      1        2 
  17  chr17_18419604     AOna    A    G        0      0        2 
  17  chr17_18419604     ASom    A    G        0      0        2 
  17  chr17_18419604     HCab    A    G        0      0        2 
  17  chr17_18419604     HPrz    A    G        0      0        2 
  17  chr17_18419604     ZBoe    A    G        0      0        2 
  17  chr17_18419604     ZGre    A    G        0      0        2 
  17  chr17_18419604     ZHar    A    G        0      0        2 
  17  chr17_18419604   Sample    A    G        0      0        2 
  17  chr17_18429974     AAsi    G    A        1      2        2 
  17  chr17_18429974     AKia    G    A        0      0        2 
  17  chr17_18429974     AOna    G    A        0      0        2 
  17  chr17_18429974     ASom    G    A        1      2        2 
  17  chr17_18429974     HCab    G    A        0      0        2 
  17  chr17_18429974     HPrz    G    A        0      0        2 
  17  chr17_18429974     ZBoe    G    A        0      0        2 
  17  chr17_18429974     ZGre    G    A        0      0        2 
  17  chr17_18429974     ZHar    G    A        0      0        2 
  17  chr17_18429974   Sample    G    A        1      2        2 
  17  chr17_18435311     AAsi    T    C        0      0        2 
  17  chr17_18435311     AKia    T    C      0.5      1        2 
  17  chr17_18435311     AOna    T    C        0      0        2 
  17  chr17_18435311     ASom    T    C        0      0        2 
  17  chr17_18435311     HCab    T    C        0      0        2 
  17  chr17_18435311     HPrz    T    C        0      0        2 
  17  chr17_18435311     ZBoe    T    C        0      0        2 
  17  chr17_18435311     ZGre    T    C        0      0        2 
  17  chr17_18435311     ZHar    T    C        0      0        2 
  17  chr17_18435311   Sample    T    C        0      0        2 
  17  chr17_18440131     AAsi    A    G        0      0        2 
  17  chr17_18440131     AKia    A    G        0      0        2 
  17  chr17_18440131     AOna    A    G        0      0        2 
  17  chr17_18440131     ASom    A    G        0      0        2 
  17  chr17_18440131     HCab    A    G        1      2        2 
  17  chr17_18440131     HPrz    A    G        1      2        2 
  17  chr17_18440131     ZBoe    A    G        0      0        2 
  17  chr17_18440131     ZGre    A    G        0      0        2 
  17  chr17_18440131     ZHar    A    G        0      0        2 
  17  chr17_18440131   Sample    A    G        0      0        2 
  17  chr17_18444862     AAsi    T    C        1      2        2 
  17  chr17_18444862     AKia    T    C        0      0        2 
  17  chr17_18444862     AOna    T    C        0      0        2 
  17  chr17_18444862     ASom    T    C        1      2        2 
  17  chr17_18444862     HCab    T    C        0      0        2 
  17  chr17_18444862     HPrz    T    C        0      0        2 
  17  chr17_18444862     ZBoe    T    C        0      0        2 
  17  chr17_18444862     ZGre    T    C        0      0        2 
  17  chr17_18444862     ZHar    T    C        0      0        2 
  17  chr17_18444862   Sample    T    C        1      2        2 
  17  chr17_18445519     AAsi    G    T        0      0        2 
  17  chr17_18445519     AKia    G    T        0      0        2 
  17  chr17_18445519     AOna    G    T        0      0        2 
  17  chr17_18445519     ASom    G    T        0      0        2 
  17  chr17_18445519     HCab    G    T        1      2        2 
  17  chr17_18445519     HPrz    G    T        1      2        2 
  17  chr17_18445519     ZBoe    G    T        0      0        2 
  17  chr17_18445519     ZGre    G    T        0      0        2 
  17  chr17_18445519     ZHar    G    T        0      0        2 
  17  chr17_18445519   Sample    G    T        0      0        2 
  17  chr17_18447832     AAsi    G    A        0      0        2 
  17  chr17_18447832     AKia    G    A        0      0        2 
  17  chr17_18447832     AOna    G    A        0      0        2 
  17  chr17_18447832     ASom    G    A        0      0        2 
  17  chr17_18447832     HCab    G    A        0      0        2 
  17  chr17_18447832     HPrz    G    A        0      0        2 
  17  chr17_18447832     ZBoe    G    A        0      0        2 
  17  chr17_18447832     ZGre    G    A      0.5      1        2 
  17  chr17_18447832     ZHar    G    A        0      0        2 
  17  chr17_18447832   Sample    G    A        0      0        2 
  17  chr17_18453017     AAsi    C    T        0      0        2 
  17  chr17_18453017     AKia    C    T        0      0        2 
  17  chr17_18453017     AOna    C    T        0      0        2 
  17  chr17_18453017     ASom    C    T        0      0        2 
  17  chr17_18453017     HCab    C    T        0      0        2 
  17  chr17_18453017     HPrz    C    T        0      0        2 
  17  chr17_18453017     ZBoe    C    T        0      0        2 
  17  chr17_18453017     ZGre    C    T        1      2        2 
  17  chr17_18453017     ZHar    C    T        0      0        2 
  17  chr17_18453017   Sample    C    T        0      0        2 
  17  chr17_18454793     AAsi    A    C        0      0        2 
  17  chr17_18454793     AKia    A    C        0      0        2 
  17  chr17_18454793     AOna    A    C        0      0        2 
  17  chr17_18454793     ASom    A    C        0      0        2 
  17  chr17_18454793     HCab    A    C        0      0        2 
  17  chr17_18454793     HPrz    A    C        0      0        2 
  17  chr17_18454793     ZBoe    A    C        0      0        2 
  17  chr17_18454793     ZGre    A    C        0      0        2 
  17  chr17_18454793     ZHar    A    C        1      2        2 
  17  chr17_18454793   Sample    A    C        0      0        2 
  17  chr17_18460226     AAsi    T    C        0      0        2 
  17  chr17_18460226     AKia    T    C        0      0        2 
  17  chr17_18460226     AOna    T    C        0      0        2 
  17  chr17_18460226     ASom    T    C        0      0        2 
  17  chr17_18460226     HCab    T    C        0      0        2 
  17  chr17_18460226     HPrz    T    C        0      0        2 
  17  chr17_18460226     ZBoe    T    C        0      0        2 
  17  chr17_18460226     ZGre    T    C        0      0        2 
  17  chr17_18460226     ZHar    T    C      0.5      1        2 
  17  chr17_18460226   Sample    T    C        0      0        2 
  17  chr17_18460457     AAsi    T    G        1      2        2 
  17  chr17_18460457     AKia    T    G        0      0        2 
  17  chr17_18460457     AOna    T    G        0      0        2 
  17  chr17_18460457     ASom    T    G        1      2        2 
  17  chr17_18460457     HCab    T    G        0      0        2 
  17  chr17_18460457     HPrz    T    G        0      0        2 
  17  chr17_18460457     ZBoe    T    G        0      0        2 
  17  chr17_18460457     ZGre    T    G        0      0        2 
  17  chr17_18460457     ZHar    T    G        0      0        2 
  17  chr17_18460457   Sample    T    G        1      2        2 
  17  chr17_18460938     AAsi    C    T        0      0        2 
  17  chr17_18460938     AKia    C    T        0      0        2 
  17  chr17_18460938     AOna    C    T        0      0        2 
  17  chr17_18460938     ASom    C    T        0      0        2 
  17  chr17_18460938     HCab    C    T      0.5      1        2 
  17  chr17_18460938     HPrz    C    T        0      0        2 
  17  chr17_18460938     ZBoe    C    T        0      0        2 
  17  chr17_18460938     ZGre    C    T        0      0        2 
  17  chr17_18460938     ZHar    C    T        0      0        2 
  17  chr17_18460938   Sample    C    T        0      0        2 
  17  chr17_18461834     AAsi    T    C      0.5      1        2 
  17  chr17_18461834     AKia    T    C        0      0        2 
  17  chr17_18461834     AOna    T    C        0      0        2 
  17  chr17_18461834     ASom    T    C        0      0        2 
  17  chr17_18461834     HCab    T    C        0      0        2 
  17  chr17_18461834     HPrz    T    C        0      0        2 
  17  chr17_18461834     ZBoe    T    C        0      0        2 
  17  chr17_18461834     ZGre    T    C        0      0        2 
  17  chr17_18461834     ZHar    T    C        0      0        2 
  17  chr17_18461834   Sample    T    C        0      0        2 
  17  chr17_18472641     AAsi    T    A        0      0        2 
  17  chr17_18472641     AKia    T    A      0.5      1        2 
  17  chr17_18472641     AOna    T    A        0      0        2 
  17  chr17_18472641     ASom    T    A        0      0        2 
  17  chr17_18472641     HCab    T    A        0      0        2 
  17  chr17_18472641     HPrz    T    A        0      0        2 
  17  chr17_18472641     ZBoe    T    A        0      0        2 
  17  chr17_18472641     ZGre    T    A        0      0        2 
  17  chr17_18472641     ZHar    T    A        0      0        2 
  17  chr17_18472641   Sample    T    A        0      0        2 
  17  chr17_18477130     AAsi    A    G        0      0        2 
  17  chr17_18477130     AKia    A    G        0      0        2 
  17  chr17_18477130     AOna    A    G        0      0        2 
  17  chr17_18477130     ASom    A    G        0      0        2 
  17  chr17_18477130     HCab    A    G        0      0        2 
  17  chr17_18477130     HPrz    A    G        0      0        2 
  17  chr17_18477130     ZBoe    A    G        0      0        2 
  17  chr17_18477130     ZGre    A    G        0      0        2 
  17  chr17_18477130     ZHar    A    G        1      2        2 
  17  chr17_18477130   Sample    A    G        0      0        2 
  17  chr17_18480879     AAsi    C    T        0      0        2 
  17  chr17_18480879     AKia    C    T        0      0        2 
  17  chr17_18480879     AOna    C    T        0      0        2 
  17  chr17_18480879     ASom    C    T        0      0        2 
  17  chr17_18480879     HCab    C    T        1      2        2 
  17  chr17_18480879     HPrz    C    T        1      2        2 
  17  chr17_18480879     ZBoe    C    T        0      0        2 
  17  chr17_18480879     ZGre    C    T        0      0        2 
  17  chr17_18480879     ZHar    C    T        0      0        2 
  17  chr17_18480879   Sample    C    T        0      0        2 
  17  chr17_18488186     AAsi    C    G        0      0        2 
  17  chr17_18488186     AKia    C    G      0.5      1        2 
  17  chr17_18488186     AOna    C    G        0      0        2 
  17  chr17_18488186     ASom    C    G        0      0        2 
  17  chr17_18488186     HCab    C    G        0      0        2 
  17  chr17_18488186     HPrz    C    G        0      0        2 
  17  chr17_18488186     ZBoe    C    G        0      0        2 
  17  chr17_18488186     ZGre    C    G        0      0        2 
  17  chr17_18488186     ZHar    C    G        0      0        2 
  17  chr17_18488186   Sample    C    G        0      0        2 
  17  chr17_18508835     AAsi    A    G        0      0        2 
  17  chr17_18508835     AKia    A    G        0      0        2 
  17  chr17_18508835     AOna    A    G        0      0        2 
  17  chr17_18508835     ASom    A    G        0      0        2 
  17  chr17_18508835     HCab    A    G        0      0        2 
  17  chr17_18508835     HPrz    A    G        0      0        2 
  17  chr17_18508835     ZBoe    A    G        0      0        2 
  17  chr17_18508835     ZGre    A    G        0      0        2 
  17  chr17_18508835     ZHar    A    G        1      2        2 
  17  chr17_18508835   Sample    A    G        0      0        2 
  17  chr17_18516038     AAsi    C    T        0      0        2 
  17  chr17_18516038     AKia    C    T        0      0        2 
  17  chr17_18516038     AOna    C    T        0      0        2 
  17  chr17_18516038     ASom    C    T        0      0        2 
  17  chr17_18516038     HCab    C    T        1      2        2 
  17  chr17_18516038     HPrz    C    T        1      2        2 
  17  chr17_18516038     ZBoe    C    T        0      0        2 
  17  chr17_18516038     ZGre    C    T        0      0        2 
  17  chr17_18516038     ZHar    C    T        0      0        2 
  17  chr17_18516038   Sample    C    T        0      0        2 
  17  chr17_18518633     AAsi    G    A        1      2        2 
  17  chr17_18518633     AKia    G    A        0      0        2 
  17  chr17_18518633     AOna    G    A        0      0        2 
  17  chr17_18518633     ASom    G    A        1      2        2 
  17  chr17_18518633     HCab    G    A        0      0        2 
  17  chr17_18518633     HPrz    G    A        0      0        2 
  17  chr17_18518633     ZBoe    G    A        0      0        2 
  17  chr17_18518633     ZGre    G    A        0      0        2 
  17  chr17_18518633     ZHar    G    A        0      0        2 
  17  chr17_18518633   Sample    G    A        1      2        2 
  17  chr17_18529684     AAsi    C    T        0      0        2 
  17  chr17_18529684     AKia    C    T        0      0        2 
  17  chr17_18529684     AOna    C    T        0      0        2 
  17  chr17_18529684     ASom    C    T        0      0        2 
  17  chr17_18529684     HCab    C    T        0      0        2 
  17  chr17_18529684     HPrz    C    T        0      0        2 
  17  chr17_18529684     ZBoe    C    T      0.5      1        2 
  17  chr17_18529684     ZGre    C    T        0      0        2 
  17  chr17_18529684     ZHar    C    T        0      0        2 
  17  chr17_18529684   Sample    C    T        0      0        2 
  17  chr17_18529792     AAsi    A    G        0      0        2 
  17  chr17_18529792     AKia    A    G        0      0        2 
  17  chr17_18529792     AOna    A    G        0      0        2 
  17  chr17_18529792     ASom    A    G        0      0        2 
  17  chr17_18529792     HCab    A    G        1      2        2 
  17  chr17_18529792     HPrz    A    G        1      2        2 
  17  chr17_18529792     ZBoe    A    G        0      0        2 
  17  chr17_18529792     ZGre    A    G        0      0        2 
  17  chr17_18529792     ZHar    A    G        0      0        2 
  17  chr17_18529792   Sample    A    G        0      0        2 
  17  chr17_18531286     AAsi    A    G        0      0        2 
  17  chr17_18531286     AKia    A    G        0      0        2 
  17  chr17_18531286     AOna    A    G      0.5      1        2 
  17  chr17_18531286     ASom    A    G        0      0        2 
  17  chr17_18531286     HCab    A    G        0      0        2 
  17  chr17_18531286     HPrz    A    G        0      0        2 
  17  chr17_18531286     ZBoe    A    G        0      0        2 
  17  chr17_18531286     ZGre    A    G        0      0        2 
  17  chr17_18531286     ZHar    A    G        0      0        2 
  17  chr17_18531286   Sample    A    G        0      0        2 
  17  chr17_18535664     AAsi    T    C        0      0        2 
  17  chr17_18535664     AKia    T    C        0      0        2 
  17  chr17_18535664     AOna    T    C      0.5      1        2 
  17  chr17_18535664     ASom    T    C        0      0        2 
  17  chr17_18535664     HCab    T    C        0      0        2 
  17  chr17_18535664     HPrz    T    C        0      0        2 
  17  chr17_18535664     ZBoe    T    C        0      0        2 
  17  chr17_18535664     ZGre    T    C        0      0        2 
  17  chr17_18535664     ZHar    T    C        0      0        2 
  17  chr17_18535664   Sample    T    C        0      0        2 
  17  chr17_18536953     AAsi    A    G        0      0        2 
  17  chr17_18536953     AKia    A    G        0      0        2 
  17  chr17_18536953     AOna    A    G        0      0        2 
  17  chr17_18536953     ASom    A    G        0      0        2 
  17  chr17_18536953     HCab    A    G        0      0        2 
  17  chr17_18536953     HPrz    A    G        0      0        2 
  17  chr17_18536953     ZBoe    A    G        0      0        2 
  17  chr17_18536953     ZGre    A    G        1      2        2 
  17  chr17_18536953     ZHar    A    G        0      0        2 
  17  chr17_18536953   Sample    A    G        0      0        2 
  17  chr17_18548169     AAsi    A    G        0      0        2 
  17  chr17_18548169     AKia    A    G        0      0        2 
  17  chr17_18548169     AOna    A    G        0      0        2 
  17  chr17_18548169     ASom    A    G        0      0        2 
  17  chr17_18548169     HCab    A    G        0      0        2 
  17  chr17_18548169     HPrz    A    G        0      0        2 
  17  chr17_18548169     ZBoe    A    G        0      0        2 
  17  chr17_18548169     ZGre    A    G        1      2        2 
  17  chr17_18548169     ZHar    A    G        0      0        2 
  17  chr17_18548169   Sample    A    G        0      0        2 
  17  chr17_18549005     AAsi    C    G        1      2        2 
  17  chr17_18549005     AKia    C    G        0      0        2 
  17  chr17_18549005     AOna    C    G        0      0        2 
  17  chr17_18549005     ASom    C    G        1      2        2 
  17  chr17_18549005     HCab    C    G        0      0        2 
  17  chr17_18549005     HPrz    C    G        0      0        2 
  17  chr17_18549005     ZBoe    C    G        0      0        2 
  17  chr17_18549005     ZGre    C    G        0      0        2 
  17  chr17_18549005     ZHar    C    G        0      0        2 
  17  chr17_18549005   Sample    C    G        1      2        2 
  17  chr17_18552709     AAsi    T    G        0      0        2 
  17  chr17_18552709     AKia    T    G        0      0        2 
  17  chr17_18552709     AOna    T    G        0      0        2 
  17  chr17_18552709     ASom    T    G        0      0        2 
  17  chr17_18552709     HCab    T    G        1      2        2 
  17  chr17_18552709     HPrz    T    G        1      2        2 
  17  chr17_18552709     ZBoe    T    G        0      0        2 
  17  chr17_18552709     ZGre    T    G        0      0        2 
  17  chr17_18552709     ZHar    T    G        0      0        2 
  17  chr17_18552709   Sample    T    G        0      0        2 
  17  chr17_18555928     AAsi    G    A        0      0        2 
  17  chr17_18555928     AKia    G    A        0      0        2 
  17  chr17_18555928     AOna    G    A        0      0        2 
  17  chr17_18555928     ASom    G    A        0      0        2 
  17  chr17_18555928     HCab    G    A        0      0        2 
  17  chr17_18555928     HPrz    G    A        0      0        2 
  17  chr17_18555928     ZBoe    G    A      0.5      1        2 
  17  chr17_18555928     ZGre    G    A        0      0        2 
  17  chr17_18555928     ZHar    G    A        0      0        2 
  17  chr17_18555928   Sample    G    A        0      0        2 
  17  chr17_18557419     AAsi    G    C        0      0        2 
  17  chr17_18557419     AKia    G    C        1      2        2 
  17  chr17_18557419     AOna    G    C        0      0        2 
  17  chr17_18557419     ASom    G    C        0      0        2 
  17  chr17_18557419     HCab    G    C        0      0        2 
  17  chr17_18557419     HPrz    G    C        0      0        2 
  17  chr17_18557419     ZBoe    G    C        0      0        2 
  17  chr17_18557419     ZGre    G    C        0      0        2 
  17  chr17_18557419     ZHar    G    C        0      0        2 
  17  chr17_18557419   Sample    G    C        0      0        2 
  17  chr17_18561512     AAsi    T    C        0      0        2 
  17  chr17_18561512     AKia    T    C        0      0        2 
  17  chr17_18561512     AOna    T    C      0.5      1        2 
  17  chr17_18561512     ASom    T    C        0      0        2 
  17  chr17_18561512     HCab    T    C        0      0        2 
  17  chr17_18561512     HPrz    T    C        0      0        2 
  17  chr17_18561512     ZBoe    T    C        0      0        2 
  17  chr17_18561512     ZGre    T    C        0      0        2 
  17  chr17_18561512     ZHar    T    C        0      0        2 
  17  chr17_18561512   Sample    T    C        0      0        2 
  17  chr17_18563231     AAsi    T    C        0      0        2 
  17  chr17_18563231     AKia    T    C        0      0        2 
  17  chr17_18563231     AOna    T    C        0      0        2 
  17  chr17_18563231     ASom    T    C        0      0        2 
  17  chr17_18563231     HCab    T    C        1      2        2 
  17  chr17_18563231     HPrz    T    C        1      2        2 
  17  chr17_18563231     ZBoe    T    C        0      0        2 
  17  chr17_18563231     ZGre    T    C        0      0        2 
  17  chr17_18563231     ZHar    T    C        0      0        2 
  17  chr17_18563231   Sample    T    C        0      0        2 
  17  chr17_18565137     AAsi    C    T        0      0        2 
  17  chr17_18565137     AKia    C    T        0      0        2 
  17  chr17_18565137     AOna    C    T        0      0        2 
  17  chr17_18565137     ASom    C    T        0      0        2 
  17  chr17_18565137     HCab    C    T        1      2        2 
  17  chr17_18565137     HPrz    C    T        1      2        2 
  17  chr17_18565137     ZBoe    C    T        0      0        2 
  17  chr17_18565137     ZGre    C    T        0      0        2 
  17  chr17_18565137     ZHar    C    T        0      0        2 
  17  chr17_18565137   Sample    C    T        0      0        2 
  17  chr17_18568021     AAsi    A    G        0      0        2 
  17  chr17_18568021     AKia    A    G        0      0        2 
  17  chr17_18568021     AOna    A    G        0      0        2 
  17  chr17_18568021     ASom    A    G        0      0        2 
  17  chr17_18568021     HCab    A    G        0      0        2 
  17  chr17_18568021     HPrz    A    G        0      0        2 
  17  chr17_18568021     ZBoe    A    G        1      2        2 
  17  chr17_18568021     ZGre    A    G        0      0        2 
  17  chr17_18568021     ZHar    A    G        0      0        2 
  17  chr17_18568021   Sample    A    G        0      0        2 
  17  chr17_18572990     AAsi    T    C        0      0        2 
  17  chr17_18572990     AKia    T    C        0      0        2 
  17  chr17_18572990     AOna    T    C        0      0        2 
  17  chr17_18572990     ASom    T    C        0      0        2 
  17  chr17_18572990     HCab    T    C        0      0        2 
  17  chr17_18572990     HPrz    T    C        0      0        2 
  17  chr17_18572990     ZBoe    T    C        0      0        2 
  17  chr17_18572990     ZGre    T    C        0      0        2 
  17  chr17_18572990     ZHar    T    C        1      2        2 
  17  chr17_18572990   Sample    T    C        0      0        2 
  17  chr17_18573916     AAsi    A    G        0      0        2 
  17  chr17_18573916     AKia    A    G      0.5      1        2 
  17  chr17_18573916     AOna    A    G        0      0        2 
  17  chr17_18573916     ASom    A    G        0      0        2 
  17  chr17_18573916     HCab    A    G        0      0        2 
  17  chr17_18573916     HPrz    A    G        0      0        2 
  17  chr17_18573916     ZBoe    A    G        0      0        2 
  17  chr17_18573916     ZGre    A    G        0      0        2 
  17  chr17_18573916     ZHar    A    G        0      0        2 
  17  chr17_18573916   Sample    A    G        0      0        2 
  17  chr17_18574653     AAsi    C    A        0      0        2 
  17  chr17_18574653     AKia    C    A        0      0        2 
  17  chr17_18574653     AOna    C    A        0      0        2 
  17  chr17_18574653     ASom    C    A        0      0        2 
  17  chr17_18574653     HCab    C    A        1      2        2 
  17  chr17_18574653     HPrz    C    A        1      2        2 
  17  chr17_18574653     ZBoe    C    A        0      0        2 
  17  chr17_18574653     ZGre    C    A        0      0        2 
  17  chr17_18574653     ZHar    C    A        0      0        2 
  17  chr17_18574653   Sample    C    A        0      0        2 
  17  chr17_18580181     AAsi    G    T        0      0        2 
  17  chr17_18580181     AKia    G    T        1      2        2 
  17  chr17_18580181     AOna    G    T      0.5      1        2 
  17  chr17_18580181     ASom    G    T        0      0        2 
  17  chr17_18580181     HCab    G    T        0      0        2 
  17  chr17_18580181     HPrz    G    T        0      0        2 
  17  chr17_18580181     ZBoe    G    T        0      0        2 
  17  chr17_18580181     ZGre    G    T        0      0        2 
  17  chr17_18580181     ZHar    G    T        0      0        2 
  17  chr17_18580181   Sample    G    T        0      0        2 
  17  chr17_18580915     AAsi    G    C        0      0        2 
  17  chr17_18580915     AKia    G    C        0      0        2 
  17  chr17_18580915     AOna    G    C        0      0        2 
  17  chr17_18580915     ASom    G    C        0      0        2 
  17  chr17_18580915     HCab    G    C        0      0        2 
  17  chr17_18580915     HPrz    G    C        0      0        2 
  17  chr17_18580915     ZBoe    G    C        0      0        2 
  17  chr17_18580915     ZGre    G    C        1      2        2 
  17  chr17_18580915     ZHar    G    C        0      0        2 
  17  chr17_18580915   Sample    G    C        0      0        2 
  17  chr17_18587849     AAsi    T    C        1      2        2 
  17  chr17_18587849     AKia    T    C        0      0        2 
  17  chr17_18587849     AOna    T    C        0      0        2 
  17  chr17_18587849     ASom    T    C        1      2        2 
  17  chr17_18587849     HCab    T    C        0      0        2 
  17  chr17_18587849     HPrz    T    C        0      0        2 
  17  chr17_18587849     ZBoe    T    C        0      0        2 
  17  chr17_18587849     ZGre    T    C        0      0        2 
  17  chr17_18587849     ZHar    T    C        0      0        2 
  17  chr17_18587849   Sample    T    C        1      2        2 
  17  chr17_18591007     AAsi    A    G        0      0        2 
  17  chr17_18591007     AKia    A    G        0      0        2 
  17  chr17_18591007     AOna    A    G        0      0        2 
  17  chr17_18591007     ASom    A    G        0      0        2 
  17  chr17_18591007     HCab    A    G        0      0        2 
  17  chr17_18591007     HPrz    A    G        0      0        2 
  17  chr17_18591007     ZBoe    A    G        1      2        2 
  17  chr17_18591007     ZGre    A    G        1      2        2 
  17  chr17_18591007     ZHar    A    G        0      0        2 
  17  chr17_18591007   Sample    A    G        0      0        2 
  17  chr17_18593235     AAsi    A    G        1      2        2 
  17  chr17_18593235     AKia    A    G        0      0        2 
  17  chr17_18593235     AOna    A    G        0      0        2 
  17  chr17_18593235     ASom    A    G        1      2        2 
  17  chr17_18593235     HCab    A    G        1      2        2 
  17  chr17_18593235     HPrz    A    G        1      2        2 
  17  chr17_18593235     ZBoe    A    G        0      0        2 
  17  chr17_18593235     ZGre    A    G        0      0        2 
  17  chr17_18593235     ZHar    A    G        0      0        2 
  17  chr17_18593235   Sample    A    G        1      2        2 
  17  chr17_18605360     AAsi    C    T        0      0        2 
  17  chr17_18605360     AKia    C    T        0      0        2 
  17  chr17_18605360     AOna    C    T        0      0        2 
  17  chr17_18605360     ASom    C    T        0      0        2 
  17  chr17_18605360     HCab    C    T        1      2        2 
  17  chr17_18605360     HPrz    C    T        1      2        2 
  17  chr17_18605360     ZBoe    C    T        0      0        2 
  17  chr17_18605360     ZGre    C    T        0      0        2 
  17  chr17_18605360     ZHar    C    T        0      0        2 
  17  chr17_18605360   Sample    C    T        0      0        2 
  17  chr17_18607105     AAsi    A    G        0      0        2 
  17  chr17_18607105     AKia    A    G        0      0        2 
  17  chr17_18607105     AOna    A    G        0      0        2 
  17  chr17_18607105     ASom    A    G        0      0        2 
  17  chr17_18607105     HCab    A    G        0      0        2 
  17  chr17_18607105     HPrz    A    G        0      0        2 
  17  chr17_18607105     ZBoe    A    G        0      0        2 
  17  chr17_18607105     ZGre    A    G        0      0        2 
  17  chr17_18607105     ZHar    A    G        1      2        2 
  17  chr17_18607105   Sample    A    G        0      0        2 
  17  chr17_18612180     AAsi    C    G        0      0        2 
  17  chr17_18612180     AKia    C    G        0      0        2 
  17  chr17_18612180     AOna    C    G        0      0        2 
  17  chr17_18612180     ASom    C    G        0      0        2 
  17  chr17_18612180     HCab    C    G        0      0        2 
  17  chr17_18612180     HPrz    C    G        0      0        2 
  17  chr17_18612180     ZBoe    C    G        0      0        2 
  17  chr17_18612180     ZGre    C    G        0      0        2 
  17  chr17_18612180     ZHar    C    G      0.5      1        2 
  17  chr17_18612180   Sample    C    G        0      0        2 
  17  chr17_18612808     AAsi    T    C        0      0        2 
  17  chr17_18612808     AKia    T    C        0      0        2 
  17  chr17_18612808     AOna    T    C        0      0        2 
  17  chr17_18612808     ASom    T    C        0      0        2 
  17  chr17_18612808     HCab    T    C        1      2        2 
  17  chr17_18612808     HPrz    T    C        1      2        2 
  17  chr17_18612808     ZBoe    T    C        0      0        2 
  17  chr17_18612808     ZGre    T    C        0      0        2 
  17  chr17_18612808     ZHar    T    C        0      0        2 
  17  chr17_18612808   Sample    T    C        0      0        2 
  17  chr17_18623471     AAsi    T    C        0      0        2 
  17  chr17_18623471     AKia    T    C        0      0        2 
  17  chr17_18623471     AOna    T    C        0      0        2 
  17  chr17_18623471     ASom    T    C        0      0        2 
  17  chr17_18623471     HCab    T    C        1      2        2 
  17  chr17_18623471     HPrz    T    C        1      2        2 
  17  chr17_18623471     ZBoe    T    C        0      0        2 
  17  chr17_18623471     ZGre    T    C        0      0        2 
  17  chr17_18623471     ZHar    T    C        0      0        2 
  17  chr17_18623471   Sample    T    C        0      0        2 
  17  chr17_18635079     AAsi    T    C        1      2        2 
  17  chr17_18635079     AKia    T    C        0      0        2 
  17  chr17_18635079     AOna    T    C        0      0        2 
  17  chr17_18635079     ASom    T    C        1      2        2 
  17  chr17_18635079     HCab    T    C        0      0        2 
  17  chr17_18635079     HPrz    T    C        0      0        2 
  17  chr17_18635079     ZBoe    T    C        0      0        2 
  17  chr17_18635079     ZGre    T    C        0      0        2 
  17  chr17_18635079     ZHar    T    C        0      0        2 
  17  chr17_18635079   Sample    T    C        1      2        2 
  17  chr17_18645579     AAsi    G    C        0      0        2 
  17  chr17_18645579     AKia    G    C        0      0        2 
  17  chr17_18645579     AOna    G    C        0      0        2 
  17  chr17_18645579     ASom    G    C        0      0        2 
  17  chr17_18645579     HCab    G    C        0      0        2 
  17  chr17_18645579     HPrz    G    C        0      0        2 
  17  chr17_18645579     ZBoe    G    C        0      0        2 
  17  chr17_18645579     ZGre    G    C        0      0        2 
  17  chr17_18645579     ZHar    G    C        1      2        2 
  17  chr17_18645579   Sample    G    C        0      0        2 
  17  chr17_18673602     AAsi    C    T        0      0        2 
  17  chr17_18673602     AKia    C    T        0      0        2 
  17  chr17_18673602     AOna    C    T        0      0        2 
  17  chr17_18673602     ASom    C    T        0      0        2 
  17  chr17_18673602     HCab    C    T        0      0        2 
  17  chr17_18673602     HPrz    C    T        0      0        2 
  17  chr17_18673602     ZBoe    C    T        0      0        2 
  17  chr17_18673602     ZGre    C    T        0      0        2 
  17  chr17_18673602     ZHar    C    T      0.5      1        2 
  17  chr17_18673602   Sample    C    T        0      0        2 
  17  chr17_18674862     AAsi    A    G        0      0        2 
  17  chr17_18674862     AKia    A    G        0      0        2 
  17  chr17_18674862     AOna    A    G        0      0        2 
  17  chr17_18674862     ASom    A    G        0      0        2 
  17  chr17_18674862     HCab    A    G        0      0        2 
  17  chr17_18674862     HPrz    A    G        0      0        2 
  17  chr17_18674862     ZBoe    A    G        0      0        2 
  17  chr17_18674862     ZGre    A    G        0      0        2 
  17  chr17_18674862     ZHar    A    G      0.5      1        2 
  17  chr17_18674862   Sample    A    G        0      0        2 
  17  chr17_18676589     AAsi    A    C        0      0        2 
  17  chr17_18676589     AKia    A    C        1      2        2 
  17  chr17_18676589     AOna    A    C        1      2        2 
  17  chr17_18676589     ASom    A    C        0      0        2 
  17  chr17_18676589     HCab    A    C        0      0        2 
  17  chr17_18676589     HPrz    A    C        0      0        2 
  17  chr17_18676589     ZBoe    A    C        0      0        2 
  17  chr17_18676589     ZGre    A    C        0      0        2 
  17  chr17_18676589     ZHar    A    C        0      0        2 
  17  chr17_18676589   Sample    A    C        0      0        2 
  17  chr17_18680038     AAsi    T    A        0      0        2 
  17  chr17_18680038     AKia    T    A        0      0        2 
  17  chr17_18680038     AOna    T    A        1      2        2 
  17  chr17_18680038     ASom    T    A        0      0        2 
  17  chr17_18680038     HCab    T    A        0      0        2 
  17  chr17_18680038     HPrz    T    A        0      0        2 
  17  chr17_18680038     ZBoe    T    A        0      0        2 
  17  chr17_18680038     ZGre    T    A        0      0        2 
  17  chr17_18680038     ZHar    T    A        0      0        2 
  17  chr17_18680038   Sample    T    A        0      0        2 
  17  chr17_18682641     AAsi    C    A        0      0        2 
  17  chr17_18682641     AKia    C    A        1      2        2 
  17  chr17_18682641     AOna    C    A        1      2        2 
  17  chr17_18682641     ASom    C    A        0      0        2 
  17  chr17_18682641     HCab    C    A        0      0        2 
  17  chr17_18682641     HPrz    C    A        0      0        2 
  17  chr17_18682641     ZBoe    C    A        0      0        2 
  17  chr17_18682641     ZGre    C    A        0      0        2 
  17  chr17_18682641     ZHar    C    A        0      0        2 
  17  chr17_18682641   Sample    C    A        0      0        2 
  17  chr17_18687193     AAsi    T    G        0      0        2 
  17  chr17_18687193     AKia    T    G        0      0        2 
  17  chr17_18687193     AOna    T    G        0      0        2 
  17  chr17_18687193     ASom    T    G        0      0        2 
  17  chr17_18687193     HCab    T    G      0.5      1        2 
  17  chr17_18687193     HPrz    T    G        0      0        2 
  17  chr17_18687193     ZBoe    T    G        0      0        2 
  17  chr17_18687193     ZGre    T    G        0      0        2 
  17  chr17_18687193     ZHar    T    G        0      0        2 
  17  chr17_18687193   Sample    T    G        0      0        2 
  17  chr17_18688594     AAsi    C    G        0      0        2 
  17  chr17_18688594     AKia    C    G        0      0        2 
  17  chr17_18688594     AOna    C    G        0      0        2 
  17  chr17_18688594     ASom    C    G        0      0        2 
  17  chr17_18688594     HCab    C    G        0      0        2 
  17  chr17_18688594     HPrz    C    G        0      0        2 
  17  chr17_18688594     ZBoe    C    G        1      2        2 
  17  chr17_18688594     ZGre    C    G        1      2        2 
  17  chr17_18688594     ZHar    C    G        0      0        2 
  17  chr17_18688594   Sample    C    G        0      0        2 
  17  chr17_18717295     AAsi    A    G        0      0        2 
  17  chr17_18717295     AKia    A    G        0      0        2 
  17  chr17_18717295     AOna    A    G        0      0        2 
  17  chr17_18717295     ASom    A    G        0      0        2 
  17  chr17_18717295     HCab    A    G        1      2        2 
  17  chr17_18717295     HPrz    A    G        1      2        2 
  17  chr17_18717295     ZBoe    A    G        0      0        2 
  17  chr17_18717295     ZGre    A    G        0      0        2 
  17  chr17_18717295     ZHar    A    G        0      0        2 
  17  chr17_18717295   Sample    A    G        0      0        2 
  17  chr17_18726298     AAsi    C    T        0      0        2 
  17  chr17_18726298     AKia    C    T        0      0        2 
  17  chr17_18726298     AOna    C    T      0.5      1        2 
  17  chr17_18726298     ASom    C    T        0      0        2 
  17  chr17_18726298     HCab    C    T        0      0        2 
  17  chr17_18726298     HPrz    C    T        0      0        2 
  17  chr17_18726298     ZBoe    C    T        0      0        2 
  17  chr17_18726298     ZGre    C    T        0      0        2 
  17  chr17_18726298     ZHar    C    T        0      0        2 
  17  chr17_18726298   Sample    C    T        0      0        2 
  17  chr17_18743401     AAsi    C    T        0      0        2 
  17  chr17_18743401     AKia    C    T        0      0        2 
  17  chr17_18743401     AOna    C    T        0      0        2 
  17  chr17_18743401     ASom    C    T        0      0        2 
  17  chr17_18743401     HCab    C    T        1      2        2 
  17  chr17_18743401     HPrz    C    T        1      2        2 
  17  chr17_18743401     ZBoe    C    T        0      0        2 
  17  chr17_18743401     ZGre    C    T        0      0        2 
  17  chr17_18743401     ZHar    C    T        0      0        2 
  17  chr17_18743401   Sample    C    T        0      0        2 
  17  chr17_18750336     AAsi    C    A        0      0        2 
  17  chr17_18750336     AKia    C    A        0      0        2 
  17  chr17_18750336     AOna    C    A        0      0        2 
  17  chr17_18750336     ASom    C    A        0      0        2 
  17  chr17_18750336     HCab    C    A        0      0        2 
  17  chr17_18750336     HPrz    C    A        0      0        2 
  17  chr17_18750336     ZBoe    C    A        0      0        2 
  17  chr17_18750336     ZGre    C    A        0      0        2 
  17  chr17_18750336     ZHar    C    A      0.5      1        2 
  17  chr17_18750336   Sample    C    A        0      0        2 
  17  chr17_18783429     AAsi    G    A        0      0        2 
  17  chr17_18783429     AKia    G    A        1      2        2 
  17  chr17_18783429     AOna    G    A        1      2        2 
  17  chr17_18783429     ASom    G    A        0      0        2 
  17  chr17_18783429     HCab    G    A        0      0        2 
  17  chr17_18783429     HPrz    G    A        0      0        2 
  17  chr17_18783429     ZBoe    G    A        0      0        2 
  17  chr17_18783429     ZGre    G    A        0      0        2 
  17  chr17_18783429     ZHar    G    A        0      0        2 
  17  chr17_18783429   Sample    G    A        0      0        2 
  17  chr17_19072003     AAsi    C    A        0      0        2 
  17  chr17_19072003     AKia    C    A        0      0        2 
  17  chr17_19072003     AOna    C    A        0      0        2 
  17  chr17_19072003     ASom    C    A        0      0        2 
  17  chr17_19072003     HCab    C    A        0      0        2 
  17  chr17_19072003     HPrz    C    A        0      0        2 
  17  chr17_19072003     ZBoe    C    A      0.5      1        2 
  17  chr17_19072003     ZGre    C    A        0      0        2 
  17  chr17_19072003     ZHar    C    A        0      0        2 
  17  chr17_19072003   Sample    C    A        0      0        2 
  17  chr17_19072464     AAsi    G    A        0      0        2 
  17  chr17_19072464     AKia    G    A        0      0        2 
  17  chr17_19072464     AOna    G    A        0      0        2 
  17  chr17_19072464     ASom    G    A        0      0        2 
  17  chr17_19072464     HCab    G    A        1      2        2 
  17  chr17_19072464     HPrz    G    A        1      2        2 
  17  chr17_19072464     ZBoe    G    A        0      0        2 
  17  chr17_19072464     ZGre    G    A        0      0        2 
  17  chr17_19072464     ZHar    G    A        0      0        2 
  17  chr17_19072464   Sample    G    A        0      0        2 
  17  chr17_19075305     AAsi    C    T        0      0        2 
  17  chr17_19075305     AKia    C    T        0      0        2 
  17  chr17_19075305     AOna    C    T        0      0        2 
  17  chr17_19075305     ASom    C    T        0      0        2 
  17  chr17_19075305     HCab    C    T        0      0        2 
  17  chr17_19075305     HPrz    C    T        0      0        2 
  17  chr17_19075305     ZBoe    C    T        1      2        2 
  17  chr17_19075305     ZGre    C    T        0      0        2 
  17  chr17_19075305     ZHar    C    T        0      0        2 
  17  chr17_19075305   Sample    C    T        0      0        2 
  17  chr17_19088959     AAsi    G    A        0      0        2 
  17  chr17_19088959     AKia    G    A        1      2        2 
  17  chr17_19088959     AOna    G    A        1      2        2 
  17  chr17_19088959     ASom    G    A        0      0        2 
  17  chr17_19088959     HCab    G    A        0      0        2 
  17  chr17_19088959     HPrz    G    A        0      0        2 
  17  chr17_19088959     ZBoe    G    A        0      0        2 
  17  chr17_19088959     ZGre    G    A        0      0        2 
  17  chr17_19088959     ZHar    G    A        0      0        2 
  17  chr17_19088959   Sample    G    A        0      0        2 
  17  chr17_19099424     AAsi    G    T        0      0        2 
  17  chr17_19099424     AKia    G    T        0      0        2 
  17  chr17_19099424     AOna    G    T      0.5      1        2 
  17  chr17_19099424     ASom    G    T        0      0        2 
  17  chr17_19099424     HCab    G    T        0      0        2 
  17  chr17_19099424     HPrz    G    T        0      0        2 
  17  chr17_19099424     ZBoe    G    T        0      0        2 
  17  chr17_19099424     ZGre    G    T        0      0        2 
  17  chr17_19099424     ZHar    G    T        0      0        2 
  17  chr17_19099424   Sample    G    T        0      0        2 
  17  chr17_19106240     AAsi    C    T        0      0        2 
  17  chr17_19106240     AKia    C    T        0      0        2 
  17  chr17_19106240     AOna    C    T        0      0        2 
  17  chr17_19106240     ASom    C    T        0      0        2 
  17  chr17_19106240     HCab    C    T        0      0        2 
  17  chr17_19106240     HPrz    C    T        0      0        2 
  17  chr17_19106240     ZBoe    C    T        0      0        2 
  17  chr17_19106240     ZGre    C    T        0      0        2 
  17  chr17_19106240     ZHar    C    T      0.5      1        2 
  17  chr17_19106240   Sample    C    T        0      0        2 
  17  chr17_19121297     AAsi    A    T        0      0        2 
  17  chr17_19121297     AKia    A    T        0      0        2 
  17  chr17_19121297     AOna    A    T        0      0        2 
  17  chr17_19121297     ASom    A    T        0      0        2 
  17  chr17_19121297     HCab    A    T        1      2        2 
  17  chr17_19121297     HPrz    A    T        1      2        2 
  17  chr17_19121297     ZBoe    A    T        0      0        2 
  17  chr17_19121297     ZGre    A    T        0      0        2 
  17  chr17_19121297     ZHar    A    T        0      0        2 
  17  chr17_19121297   Sample    A    T        0      0        2 
  17  chr17_19122747     AAsi    A    T        0      0        2 
  17  chr17_19122747     AKia    A    T        0      0        2 
  17  chr17_19122747     AOna    A    T        0      0        2 
  17  chr17_19122747     ASom    A    T        0      0        2 
  17  chr17_19122747     HCab    A    T        0      0        2 
  17  chr17_19122747     HPrz    A    T        0      0        2 
  17  chr17_19122747     ZBoe    A    T        1      2        2 
  17  chr17_19122747     ZGre    A    T        0      0        2 
  17  chr17_19122747     ZHar    A    T        0      0        2 
  17  chr17_19122747   Sample    A    T        0      0        2 
  17  chr17_19134922     AAsi    T    A        0      0        2 
  17  chr17_19134922     AKia    T    A        0      0        2 
  17  chr17_19134922     AOna    T    A        0      0        2 
  17  chr17_19134922     ASom    T    A        0      0        2 
  17  chr17_19134922     HCab    T    A        1      2        2 
  17  chr17_19134922     HPrz    T    A        1      2        2 
  17  chr17_19134922     ZBoe    T    A        0      0        2 
  17  chr17_19134922     ZGre    T    A        0      0        2 
  17  chr17_19134922     ZHar    T    A        0      0        2 
  17  chr17_19134922   Sample    T    A        0      0        2 
  17  chr17_19135950     AAsi    G    T        0      0        2 
  17  chr17_19135950     AKia    G    T        0      0        2 
  17  chr17_19135950     AOna    G    T        0      0        2 
  17  chr17_19135950     ASom    G    T        0      0        2 
  17  chr17_19135950     HCab    G    T        0      0        2 
  17  chr17_19135950     HPrz    G    T        0      0        2 
  17  chr17_19135950     ZBoe    G    T      0.5      1        2 
  17  chr17_19135950     ZGre    G    T        0      0        2 
  17  chr17_19135950     ZHar    G    T        0      0        2 
  17  chr17_19135950   Sample    G    T        0      0        2 
  17  chr17_19137147     AAsi    G    A        0      0        2 
  17  chr17_19137147     AKia    G    A        0      0        2 
  17  chr17_19137147     AOna    G    A        0      0        2 
  17  chr17_19137147     ASom    G    A      0.5      1        2 
  17  chr17_19137147     HCab    G    A        0      0        2 
  17  chr17_19137147     HPrz    G    A        0      0        2 
  17  chr17_19137147     ZBoe    G    A        0      0        2 
  17  chr17_19137147     ZGre    G    A        0      0        2 
  17  chr17_19137147     ZHar    G    A        0      0        2 
  17  chr17_19137147   Sample    G    A        0      0        2 
  17  chr17_19139193     AAsi    G    T        0      0        2 
  17  chr17_19139193     AKia    G    T        1      2        2 
  17  chr17_19139193     AOna    G    T        0      0        2 
  17  chr17_19139193     ASom    G    T        0      0        2 
  17  chr17_19139193     HCab    G    T        0      0        2 
  17  chr17_19139193     HPrz    G    T        0      0        2 
  17  chr17_19139193     ZBoe    G    T        0      0        2 
  17  chr17_19139193     ZGre    G    T        0      0        2 
  17  chr17_19139193     ZHar    G    T        0      0        2 
  17  chr17_19139193   Sample    G    T        0      0        2 
  17  chr17_19145734     AAsi    G    T        0      0        2 
  17  chr17_19145734     AKia    G    T        0      0        2 
  17  chr17_19145734     AOna    G    T        0      0        2 
  17  chr17_19145734     ASom    G    T        0      0        2 
  17  chr17_19145734     HCab    G    T        1      2        2 
  17  chr17_19145734     HPrz    G    T        1      2        2 
  17  chr17_19145734     ZBoe    G    T        0      0        2 
  17  chr17_19145734     ZGre    G    T        0      0        2 
  17  chr17_19145734     ZHar    G    T        0      0        2 
  17  chr17_19145734   Sample    G    T        0      0        2 
  17  chr17_19156552     AAsi    C    G        0      0        2 
  17  chr17_19156552     AKia    C    G        0      0        2 
  17  chr17_19156552     AOna    C    G        0      0        2 
  17  chr17_19156552     ASom    C    G        0      0        2 
  17  chr17_19156552     HCab    C    G        1      2        2 
  17  chr17_19156552     HPrz    C    G        1      2        2 
  17  chr17_19156552     ZBoe    C    G        0      0        2 
  17  chr17_19156552     ZGre    C    G        0      0        2 
  17  chr17_19156552     ZHar    C    G        0      0        2 
  17  chr17_19156552   Sample    C    G        0      0        2 
  17  chr17_19178006     AAsi    G    A        0      0        2 
  17  chr17_19178006     AKia    G    A        0      0        2 
  17  chr17_19178006     AOna    G    A        0      0        2 
  17  chr17_19178006     ASom    G    A        0      0        2 
  17  chr17_19178006     HCab    G    A        0      0        2 
  17  chr17_19178006     HPrz    G    A        0      0        2 
  17  chr17_19178006     ZBoe    G    A      0.5      1        2 
  17  chr17_19178006     ZGre    G    A        0      0        2 
  17  chr17_19178006     ZHar    G    A        0      0        2 
  17  chr17_19178006   Sample    G    A        0      0        2 
  17  chr17_19178078     AAsi    A    G        1      2        2 
  17  chr17_19178078     AKia    A    G        0      0        2 
  17  chr17_19178078     AOna    A    G        0      0        2 
  17  chr17_19178078     ASom    A    G        1      2        2 
  17  chr17_19178078     HCab    A    G        0      0        2 
  17  chr17_19178078     HPrz    A    G        0      0        2 
  17  chr17_19178078     ZBoe    A    G        0      0        2 
  17  chr17_19178078     ZGre    A    G        0      0        2 
  17  chr17_19178078     ZHar    A    G        0      0        2 
  17  chr17_19178078   Sample    A    G        1      2        2 
  17  chr17_19179088     AAsi    T    C        0      0        2 
  17  chr17_19179088     AKia    T    C        0      0        2 
  17  chr17_19179088     AOna    T    C        0      0        2 
  17  chr17_19179088     ASom    T    C        0      0        2 
  17  chr17_19179088     HCab    T    C        0      0        2 
  17  chr17_19179088     HPrz    T    C        0      0        2 
  17  chr17_19179088     ZBoe    T    C        0      0        2 
  17  chr17_19179088     ZGre    T    C        0      0        2 
  17  chr17_19179088     ZHar    T    C        1      2        2 
  17  chr17_19179088   Sample    T    C        0      0        2 
  17  chr17_19180475     AAsi    T    C        0      0        2 
  17  chr17_19180475     AKia    T    C        0      0        2 
  17  chr17_19180475     AOna    T    C        0      0        2 
  17  chr17_19180475     ASom    T    C      0.5      1        2 
  17  chr17_19180475     HCab    T    C        0      0        2 
  17  chr17_19180475     HPrz    T    C        0      0        2 
  17  chr17_19180475     ZBoe    T    C        0      0        2 
  17  chr17_19180475     ZGre    T    C        0      0        2 
  17  chr17_19180475     ZHar    T    C        0      0        2 
  17  chr17_19180475   Sample    T    C        0      0        2 
  17  chr17_19182519     AAsi    T    C        0      0        2 
  17  chr17_19182519     AKia    T    C        0      0        2 
  17  chr17_19182519     AOna    T    C        0      0        2 
  17  chr17_19182519     ASom    T    C        0      0        2 
  17  chr17_19182519     HCab    T    C        0      0        2 
  17  chr17_19182519     HPrz    T    C        0      0        2 
  17  chr17_19182519     ZBoe    T    C        0      0        2 
  17  chr17_19182519     ZGre    T    C        1      2        2 
  17  chr17_19182519     ZHar    T    C        0      0        2 
  17  chr17_19182519   Sample    T    C        0      0        2 
  17  chr17_19187775     AAsi    T    C        0      0        2 
  17  chr17_19187775     AKia    T    C        0      0        2 
  17  chr17_19187775     AOna    T    C      0.5      1        2 
  17  chr17_19187775     ASom    T    C        0      0        2 
  17  chr17_19187775     HCab    T    C        0      0        2 
  17  chr17_19187775     HPrz    T    C        0      0        2 
  17  chr17_19187775     ZBoe    T    C        0      0        2 
  17  chr17_19187775     ZGre    T    C        0      0        2 
  17  chr17_19187775     ZHar    T    C        0      0        2 
  17  chr17_19187775   Sample    T    C        0      0        2 
  17  chr17_19188015     AAsi    T    C        0      0        2 
  17  chr17_19188015     AKia    T    C        0      0        2 
  17  chr17_19188015     AOna    T    C        0      0        2 
  17  chr17_19188015     ASom    T    C        0      0        2 
  17  chr17_19188015     HCab    T    C        0      0        2 
  17  chr17_19188015     HPrz    T    C        0      0        2 
  17  chr17_19188015     ZBoe    T    C      0.5      1        2 
  17  chr17_19188015     ZGre    T    C        0      0        2 
  17  chr17_19188015     ZHar    T    C        0      0        2 
  17  chr17_19188015   Sample    T    C        0      0        2 
  17  chr17_19195559     AAsi    A    C        0      0        2 
  17  chr17_19195559     AKia    A    C        1      2        2 
  17  chr17_19195559     AOna    A    C      0.5      1        2 
  17  chr17_19195559     ASom    A    C        0      0        2 
  17  chr17_19195559     HCab    A    C        0      0        2 
  17  chr17_19195559     HPrz    A    C        0      0        2 
  17  chr17_19195559     ZBoe    A    C        0      0        2 
  17  chr17_19195559     ZGre    A    C        0      0        2 
  17  chr17_19195559     ZHar    A    C        0      0        2 
  17  chr17_19195559   Sample    A    C        0      0        2 
  17  chr17_19195804     AAsi    G    T        0      0        2 
  17  chr17_19195804     AKia    G    T        0      0        2 
  17  chr17_19195804     AOna    G    T        0      0        2 
  17  chr17_19195804     ASom    G    T        0      0        2 
  17  chr17_19195804     HCab    G    T        0      0        2 
  17  chr17_19195804     HPrz    G    T        0      0        2 
  17  chr17_19195804     ZBoe    G    T      0.5      1        2 
  17  chr17_19195804     ZGre    G    T        0      0        2 
  17  chr17_19195804     ZHar    G    T        0      0        2 
  17  chr17_19195804   Sample    G    T        0      0        2 
  17  chr17_19200667     AAsi    C    G        0      0        2 
  17  chr17_19200667     AKia    C    G        0      0        2 
  17  chr17_19200667     AOna    C    G        0      0        2 
  17  chr17_19200667     ASom    C    G        0      0        2 
  17  chr17_19200667     HCab    C    G        0      0        2 
  17  chr17_19200667     HPrz    C    G        0      0        2 
  17  chr17_19200667     ZBoe    C    G        0      0        2 
  17  chr17_19200667     ZGre    C    G        1      2        2 
  17  chr17_19200667     ZHar    C    G        0      0        2 
  17  chr17_19200667   Sample    C    G        0      0        2 
  17  chr17_19200722     AAsi    A    G        0      0        2 
  17  chr17_19200722     AKia    A    G        0      0        2 
  17  chr17_19200722     AOna    A    G        0      0        2 
  17  chr17_19200722     ASom    A    G        0      0        2 
  17  chr17_19200722     HCab    A    G        1      2        2 
  17  chr17_19200722     HPrz    A    G        1      2        2 
  17  chr17_19200722     ZBoe    A    G        0      0        2 
  17  chr17_19200722     ZGre    A    G        0      0        2 
  17  chr17_19200722     ZHar    A    G        0      0        2 
  17  chr17_19200722   Sample    A    G        0      0        2 
  17  chr17_19209187     AAsi    C    T        0      0        2 
  17  chr17_19209187     AKia    C    T        0      0        2 
  17  chr17_19209187     AOna    C    T        0      0        2 
  17  chr17_19209187     ASom    C    T        0      0        2 
  17  chr17_19209187     HCab    C    T        0      0        2 
  17  chr17_19209187     HPrz    C    T        0      0        2 
  17  chr17_19209187     ZBoe    C    T        0      0        2 
  17  chr17_19209187     ZGre    C    T        0      0        2 
  17  chr17_19209187     ZHar    C    T      0.5      1        2 
  17  chr17_19209187   Sample    C    T        0      0        2 
  17  chr17_19218842     AAsi    C    A        0      0        2 
  17  chr17_19218842     AKia    C    A        0      0        2 
  17  chr17_19218842     AOna    C    A        0      0        2 
  17  chr17_19218842     ASom    C    A        0      0        2 
  17  chr17_19218842     HCab    C    A        0      0        2 
  17  chr17_19218842     HPrz    C    A        0      0        2 
  17  chr17_19218842     ZBoe    C    A        1      2        2 
  17  chr17_19218842     ZGre    C    A        0      0        2 
  17  chr17_19218842     ZHar    C    A        0      0        2 
  17  chr17_19218842   Sample    C    A        0      0        2 
  17  chr17_19231425     AAsi    C    T        0      0        2 
  17  chr17_19231425     AKia    C    T        1      2        2 
  17  chr17_19231425     AOna    C    T        1      2        2 
  17  chr17_19231425     ASom    C    T        0      0        2 
  17  chr17_19231425     HCab    C    T        0      0        2 
  17  chr17_19231425     HPrz    C    T        0      0        2 
  17  chr17_19231425     ZBoe    C    T        0      0        2 
  17  chr17_19231425     ZGre    C    T        0      0        2 
  17  chr17_19231425     ZHar    C    T        0      0        2 
  17  chr17_19231425   Sample    C    T        0      0        2 
  17  chr17_19232986     AAsi    C    G        0      0        2 
  17  chr17_19232986     AKia    C    G        0      0        2 
  17  chr17_19232986     AOna    C    G        0      0        2 
  17  chr17_19232986     ASom    C    G        0      0        2 
  17  chr17_19232986     HCab    C    G        0      0        2 
  17  chr17_19232986     HPrz    C    G        0      0        2 
  17  chr17_19232986     ZBoe    C    G        0      0        2 
  17  chr17_19232986     ZGre    C    G        1      2        2 
  17  chr17_19232986     ZHar    C    G        0      0        2 
  17  chr17_19232986   Sample    C    G        0      0        2 
  17  chr17_19241217     AAsi    A    G        0      0        2 
  17  chr17_19241217     AKia    A    G        0      0        2 
  17  chr17_19241217     AOna    A    G        0      0        2 
  17  chr17_19241217     ASom    A    G        0      0        2 
  17  chr17_19241217     HCab    A    G        0      0        2 
  17  chr17_19241217     HPrz    A    G        0      0        2 
  17  chr17_19241217     ZBoe    A    G        0      0        2 
  17  chr17_19241217     ZGre    A    G        0      0        2 
  17  chr17_19241217     ZHar    A    G        1      2        2 
  17  chr17_19241217   Sample    A    G        0      0        2 
  17  chr17_19241623     AAsi    A    G        0      0        2 
  17  chr17_19241623     AKia    A    G        1      2        2 
  17  chr17_19241623     AOna    A    G        1      2        2 
  17  chr17_19241623     ASom    A    G        0      0        2 
  17  chr17_19241623     HCab    A    G        0      0        2 
  17  chr17_19241623     HPrz    A    G        0      0        2 
  17  chr17_19241623     ZBoe    A    G        0      0        2 
  17  chr17_19241623     ZGre    A    G        0      0        2 
  17  chr17_19241623     ZHar    A    G        0      0        2 
  17  chr17_19241623   Sample    A    G        0      0        2 
  17  chr17_19247050     AAsi    A    G        0      0        2 
  17  chr17_19247050     AKia    A    G        0      0        2 
  17  chr17_19247050     AOna    A    G        0      0        2 
  17  chr17_19247050     ASom    A    G        0      0        2 
  17  chr17_19247050     HCab    A    G        0      0        2 
  17  chr17_19247050     HPrz    A    G        0      0        2 
  17  chr17_19247050     ZBoe    A    G        0      0        2 
  17  chr17_19247050     ZGre    A    G        0      0        2 
  17  chr17_19247050     ZHar    A    G        1      2        2 
  17  chr17_19247050   Sample    A    G        0      0        2 
  17  chr17_19247884     AAsi    T    C        0      0        2 
  17  chr17_19247884     AKia    T    C      0.5      1        2 
  17  chr17_19247884     AOna    T    C        0      0        2 
  17  chr17_19247884     ASom    T    C        0      0        2 
  17  chr17_19247884     HCab    T    C        0      0        2 
  17  chr17_19247884     HPrz    T    C        0      0        2 
  17  chr17_19247884     ZBoe    T    C        0      0        2 
  17  chr17_19247884     ZGre    T    C        0      0        2 
  17  chr17_19247884     ZHar    T    C        0      0        2 
  17  chr17_19247884   Sample    T    C        0      0        2 
  17  chr17_19249471     AAsi    T    C        1      2        2 
  17  chr17_19249471     AKia    T    C        0      0        2 
  17  chr17_19249471     AOna    T    C        0      0        2 
  17  chr17_19249471     ASom    T    C        1      2        2 
  17  chr17_19249471     HCab    T    C        0      0        2 
  17  chr17_19249471     HPrz    T    C        0      0        2 
  17  chr17_19249471     ZBoe    T    C        0      0        2 
  17  chr17_19249471     ZGre    T    C        0      0        2 
  17  chr17_19249471     ZHar    T    C        0      0        2 
  17  chr17_19249471   Sample    T    C        1      2        2 
  17  chr17_19258089     AAsi    A    G        0      0        2 
  17  chr17_19258089     AKia    A    G        0      0        2 
  17  chr17_19258089     AOna    A    G        0      0        2 
  17  chr17_19258089     ASom    A    G        0      0        2 
  17  chr17_19258089     HCab    A    G        1      2        2 
  17  chr17_19258089     HPrz    A    G        1      2        2 
  17  chr17_19258089     ZBoe    A    G        0      0        2 
  17  chr17_19258089     ZGre    A    G        0      0        2 
  17  chr17_19258089     ZHar    A    G        0      0        2 
  17  chr17_19258089   Sample    A    G        0      0        2 
  17  chr17_19265581     AAsi    A    G        0      0        2 
  17  chr17_19265581     AKia    A    G        0      0        2 
  17  chr17_19265581     AOna    A    G        0      0        2 
  17  chr17_19265581     ASom    A    G        0      0        2 
  17  chr17_19265581     HCab    A    G        0      0        2 
  17  chr17_19265581     HPrz    A    G        0      0        2 
  17  chr17_19265581     ZBoe    A    G        0      0        2 
  17  chr17_19265581     ZGre    A    G        0      0        2 
  17  chr17_19265581     ZHar    A    G        1      2        2 
  17  chr17_19265581   Sample    A    G        0      0        2 
  17  chr17_19274516     AAsi    C    G        0      0        2 
  17  chr17_19274516     AKia    C    G        0      0        2 
  17  chr17_19274516     AOna    C    G        0      0        2 
  17  chr17_19274516     ASom    C    G        0      0        2 
  17  chr17_19274516     HCab    C    G        0      0        2 
  17  chr17_19274516     HPrz    C    G        0      0        2 
  17  chr17_19274516     ZBoe    C    G        0      0        2 
  17  chr17_19274516     ZGre    C    G        0      0        2 
  17  chr17_19274516     ZHar    C    G      0.5      1        2 
  17  chr17_19274516   Sample    C    G        0      0        2 
  17  chr17_19277232     AAsi    C    T        0      0        2 
  17  chr17_19277232     AKia    C    T        0      0        2 
  17  chr17_19277232     AOna    C    T        0      0        2 
  17  chr17_19277232     ASom    C    T        0      0        2 
  17  chr17_19277232     HCab    C    T        1      2        2 
  17  chr17_19277232     HPrz    C    T        1      2        2 
  17  chr17_19277232     ZBoe    C    T        0      0        2 
  17  chr17_19277232     ZGre    C    T        0      0        2 
  17  chr17_19277232     ZHar    C    T        0      0        2 
  17  chr17_19277232   Sample    C    T        0      0        2 
  17  chr17_19288333     AAsi    A    G        0      0        2 
  17  chr17_19288333     AKia    A    G        0      0        2 
  17  chr17_19288333     AOna    A    G        0      0        2 
  17  chr17_19288333     ASom    A    G        0      0        2 
  17  chr17_19288333     HCab    A    G        1      2        2 
  17  chr17_19288333     HPrz    A    G        1      2        2 
  17  chr17_19288333     ZBoe    A    G        0      0        2 
  17  chr17_19288333     ZGre    A    G        0      0        2 
  17  chr17_19288333     ZHar    A    G        0      0        2 
  17  chr17_19288333   Sample    A    G        0      0        2 
  17  chr17_19292136     AAsi    T    G        0      0        2 
  17  chr17_19292136     AKia    T    G        0      0        2 
  17  chr17_19292136     AOna    T    G        0      0        2 
  17  chr17_19292136     ASom    T    G        0      0        2 
  17  chr17_19292136     HCab    T    G        0      0        2 
  17  chr17_19292136     HPrz    T    G        0      0        2 
  17  chr17_19292136     ZBoe    T    G        1      2        2 
  17  chr17_19292136     ZGre    T    G        0      0        2 
  17  chr17_19292136     ZHar    T    G        0      0        2 
  17  chr17_19292136   Sample    T    G        0      0        2 
  17  chr17_19295201     AAsi    A    C        0      0        2 
  17  chr17_19295201     AKia    A    C        0      0        2 
  17  chr17_19295201     AOna    A    C        0      0        2 
  17  chr17_19295201     ASom    A    C        0      0        2 
  17  chr17_19295201     HCab    A    C        1      2        2 
  17  chr17_19295201     HPrz    A    C        1      2        2 
  17  chr17_19295201     ZBoe    A    C        0      0        2 
  17  chr17_19295201     ZGre    A    C        0      0        2 
  17  chr17_19295201     ZHar    A    C        0      0        2 
  17  chr17_19295201   Sample    A    C        0      0        2 
  17  chr17_19296889     AAsi    A    G        0      0        2 
  17  chr17_19296889     AKia    A    G        0      0        2 
  17  chr17_19296889     AOna    A    G      0.5      1        2 
  17  chr17_19296889     ASom    A    G        0      0        2 
  17  chr17_19296889     HCab    A    G        0      0        2 
  17  chr17_19296889     HPrz    A    G        0      0        2 
  17  chr17_19296889     ZBoe    A    G        0      0        2 
  17  chr17_19296889     ZGre    A    G        0      0        2 
  17  chr17_19296889     ZHar    A    G        0      0        2 
  17  chr17_19296889   Sample    A    G        0      0        2 
  17  chr17_19298709     AAsi    C    T        0      0        2 
  17  chr17_19298709     AKia    C    T        1      2        2 
  17  chr17_19298709     AOna    C    T      0.5      1        2 
  17  chr17_19298709     ASom    C    T        0      0        2 
  17  chr17_19298709     HCab    C    T        0      0        2 
  17  chr17_19298709     HPrz    C    T        0      0        2 
  17  chr17_19298709     ZBoe    C    T        0      0        2 
  17  chr17_19298709     ZGre    C    T        0      0        2 
  17  chr17_19298709     ZHar    C    T        0      0        2 
  17  chr17_19298709   Sample    C    T        0      0        2 
  17  chr17_19298950     AAsi    C    T        0      0        2 
  17  chr17_19298950     AKia    C    T        0      0        2 
  17  chr17_19298950     AOna    C    T        0      0        2 
  17  chr17_19298950     ASom    C    T        0      0        2 
  17  chr17_19298950     HCab    C    T        1      2        2 
  17  chr17_19298950     HPrz    C    T        1      2        2 
  17  chr17_19298950     ZBoe    C    T        0      0        2 
  17  chr17_19298950     ZGre    C    T        0      0        2 
  17  chr17_19298950     ZHar    C    T        0      0        2 
  17  chr17_19298950   Sample    C    T        0      0        2 
  17  chr17_19299349     AAsi    A    G      0.5      1        2 
  17  chr17_19299349     AKia    A    G        0      0        2 
  17  chr17_19299349     AOna    A    G        0      0        2 
  17  chr17_19299349     ASom    A    G        0      0        2 
  17  chr17_19299349     HCab    A    G        0      0        2 
  17  chr17_19299349     HPrz    A    G        0      0        2 
  17  chr17_19299349     ZBoe    A    G        0      0        2 
  17  chr17_19299349     ZGre    A    G        0      0        2 
  17  chr17_19299349     ZHar    A    G        0      0        2 
  17  chr17_19299349   Sample    A    G        0      0        2 
  17  chr17_19305011     AAsi    A    G      0.5      1        2 
  17  chr17_19305011     AKia    A    G        0      0        2 
  17  chr17_19305011     AOna    A    G        0      0        2 
  17  chr17_19305011     ASom    A    G        0      0        2 
  17  chr17_19305011     HCab    A    G        0      0        2 
  17  chr17_19305011     HPrz    A    G        0      0        2 
  17  chr17_19305011     ZBoe    A    G        0      0        2 
  17  chr17_19305011     ZGre    A    G        0      0        2 
  17  chr17_19305011     ZHar    A    G        0      0        2 
  17  chr17_19305011   Sample    A    G        0      0        2 
  17  chr17_19318864     AAsi    T    C        0      0        2 
  17  chr17_19318864     AKia    T    C        0      0        2 
  17  chr17_19318864     AOna    T    C      0.5      1        2 
  17  chr17_19318864     ASom    T    C        0      0        2 
  17  chr17_19318864     HCab    T    C        0      0        2 
  17  chr17_19318864     HPrz    T    C        0      0        2 
  17  chr17_19318864     ZBoe    T    C        0      0        2 
  17  chr17_19318864     ZGre    T    C        0      0        2 
  17  chr17_19318864     ZHar    T    C        0      0        2 
  17  chr17_19318864   Sample    T    C        0      0        2 
  17  chr17_19326476     AAsi    A    G        0      0        2 
  17  chr17_19326476     AKia    A    G        0      0        2 
  17  chr17_19326476     AOna    A    G        0      0        2 
  17  chr17_19326476     ASom    A    G        0      0        2 
  17  chr17_19326476     HCab    A    G        1      2        2 
  17  chr17_19326476     HPrz    A    G        1      2        2 
  17  chr17_19326476     ZBoe    A    G        0      0        2 
  17  chr17_19326476     ZGre    A    G        0      0        2 
  17  chr17_19326476     ZHar    A    G        0      0        2 
  17  chr17_19326476   Sample    A    G        0      0        2 
  17  chr17_19331813     AAsi    G    A        0      0        2 
  17  chr17_19331813     AKia    G    A        0      0        2 
  17  chr17_19331813     AOna    G    A        0      0        2 
  17  chr17_19331813     ASom    G    A        0      0        2 
  17  chr17_19331813     HCab    G    A        1      2        2 
  17  chr17_19331813     HPrz    G    A        1      2        2 
  17  chr17_19331813     ZBoe    G    A        0      0        2 
  17  chr17_19331813     ZGre    G    A        0      0        2 
  17  chr17_19331813     ZHar    G    A        0      0        2 
  17  chr17_19331813   Sample    G    A        0      0        2 
  17  chr17_19339919     AAsi    A    G        0      0        2 
  17  chr17_19339919     AKia    A    G        0      0        2 
  17  chr17_19339919     AOna    A    G        0      0        2 
  17  chr17_19339919     ASom    A    G        0      0        2 
  17  chr17_19339919     HCab    A    G        0      0        2 
  17  chr17_19339919     HPrz    A    G        0      0        2 
  17  chr17_19339919     ZBoe    A    G      0.5      1        2 
  17  chr17_19339919     ZGre    A    G        0      0        2 
  17  chr17_19339919     ZHar    A    G        0      0        2 
  17  chr17_19339919   Sample    A    G        0      0        2 
  17  chr17_19344445     AAsi    T    C        0      0        2 
  17  chr17_19344445     AKia    T    C        0      0        2 
  17  chr17_19344445     AOna    T    C        0      0        2 
  17  chr17_19344445     ASom    T    C        0      0        2 
  17  chr17_19344445     HCab    T    C        1      2        2 
  17  chr17_19344445     HPrz    T    C        1      2        2 
  17  chr17_19344445     ZBoe    T    C        0      0        2 
  17  chr17_19344445     ZGre    T    C        0      0        2 
  17  chr17_19344445     ZHar    T    C        0      0        2 
  17  chr17_19344445   Sample    T    C        0      0        2 
  17  chr17_19348318     AAsi    A    G        0      0        2 
  17  chr17_19348318     AKia    A    G        0      0        2 
  17  chr17_19348318     AOna    A    G        0      0        2 
  17  chr17_19348318     ASom    A    G        0      0        2 
  17  chr17_19348318     HCab    A    G        1      2        2 
  17  chr17_19348318     HPrz    A    G        1      2        2 
  17  chr17_19348318     ZBoe    A    G        0      0        2 
  17  chr17_19348318     ZGre    A    G        0      0        2 
  17  chr17_19348318     ZHar    A    G        0      0        2 
  17  chr17_19348318   Sample    A    G        1      2        2 
  17  chr17_19354251     AAsi    G    A        0      0        2 
  17  chr17_19354251     AKia    G    A        0      0        2 
  17  chr17_19354251     AOna    G    A        0      0        2 
  17  chr17_19354251     ASom    G    A        0      0        2 
  17  chr17_19354251     HCab    G    A        0      0        2 
  17  chr17_19354251     HPrz    G    A        0      0        2 
  17  chr17_19354251     ZBoe    G    A        0      0        2 
  17  chr17_19354251     ZGre    G    A        1      2        2 
  17  chr17_19354251     ZHar    G    A        0      0        2 
  17  chr17_19354251   Sample    G    A        0      0        2 
  17  chr17_19355765     AAsi    T    C        0      0        2 
  17  chr17_19355765     AKia    T    C        0      0        2 
  17  chr17_19355765     AOna    T    C      0.5      1        2 
  17  chr17_19355765     ASom    T    C        1      2        2 
  17  chr17_19355765     HCab    T    C        0      0        2 
  17  chr17_19355765     HPrz    T    C        0      0        2 
  17  chr17_19355765     ZBoe    T    C        0      0        2 
  17  chr17_19355765     ZGre    T    C        0      0        2 
  17  chr17_19355765     ZHar    T    C        0      0        2 
  17  chr17_19355765   Sample    T    C        0      0        2 
  17  chr17_19356061     AAsi    T    C        1      2        2 
  17  chr17_19356061     AKia    T    C        0      0        2 
  17  chr17_19356061     AOna    T    C        0      0        2 
  17  chr17_19356061     ASom    T    C        1      2        2 
  17  chr17_19356061     HCab    T    C        0      0        2 
  17  chr17_19356061     HPrz    T    C        0      0        2 
  17  chr17_19356061     ZBoe    T    C        0      0        2 
  17  chr17_19356061     ZGre    T    C        0      0        2 
  17  chr17_19356061     ZHar    T    C        0      0        2 
  17  chr17_19356061   Sample    T    C        1      2        2 
  17  chr17_19357952     AAsi    T    C        0      0        2 
  17  chr17_19357952     AKia    T    C        0      0        2 
  17  chr17_19357952     AOna    T    C        0      0        2 
  17  chr17_19357952     ASom    T    C        0      0        2 
  17  chr17_19357952     HCab    T    C        1      2        2 
  17  chr17_19357952     HPrz    T    C        1      2        2 
  17  chr17_19357952     ZBoe    T    C        0      0        2 
  17  chr17_19357952     ZGre    T    C        0      0        2 
  17  chr17_19357952     ZHar    T    C        0      0        2 
  17  chr17_19357952   Sample    T    C        0      0        2 
  17  chr17_19365240     AAsi    A    C        0      0        2 
  17  chr17_19365240     AKia    A    C        0      0        2 
  17  chr17_19365240     AOna    A    C      0.5      1        2 
  17  chr17_19365240     ASom    A    C        0      0        2 
  17  chr17_19365240     HCab    A    C        0      0        2 
  17  chr17_19365240     HPrz    A    C        0      0        2 
  17  chr17_19365240     ZBoe    A    C        0      0        2 
  17  chr17_19365240     ZGre    A    C        0      0        2 
  17  chr17_19365240     ZHar    A    C        0      0        2 
  17  chr17_19365240   Sample    A    C        0      0        2 
  17  chr17_19392475     AAsi    A    G        0      0        2 
  17  chr17_19392475     AKia    A    G        0      0        2 
  17  chr17_19392475     AOna    A    G        0      0        2 
  17  chr17_19392475     ASom    A    G        0      0        2 
  17  chr17_19392475     HCab    A    G        0      0        2 
  17  chr17_19392475     HPrz    A    G        0      0        2 
  17  chr17_19392475     ZBoe    A    G        0      0        2 
  17  chr17_19392475     ZGre    A    G        0      0        2 
  17  chr17_19392475     ZHar    A    G      0.5      1        2 
  17  chr17_19392475   Sample    A    G        0      0        2 
  17  chr17_19395469     AAsi    C    G        0      0        2 
  17  chr17_19395469     AKia    C    G        1      2        2 
  17  chr17_19395469     AOna    C    G        1      2        2 
  17  chr17_19395469     ASom    C    G        0      0        2 
  17  chr17_19395469     HCab    C    G        0      0        2 
  17  chr17_19395469     HPrz    C    G        0      0        2 
  17  chr17_19395469     ZBoe    C    G        0      0        2 
  17  chr17_19395469     ZGre    C    G        0      0        2 
  17  chr17_19395469     ZHar    C    G        0      0        2 
  17  chr17_19395469   Sample    C    G        0      0        2 
  17  chr17_19399073     AAsi    C    T        0      0        2 
  17  chr17_19399073     AKia    C    T        0      0        2 
  17  chr17_19399073     AOna    C    T        0      0        2 
  17  chr17_19399073     ASom    C    T        0      0        2 
  17  chr17_19399073     HCab    C    T        0      0        2 
  17  chr17_19399073     HPrz    C    T        0      0        2 
  17  chr17_19399073     ZBoe    C    T        0      0        2 
  17  chr17_19399073     ZGre    C    T        0      0        2 
  17  chr17_19399073     ZHar    C    T      0.5      1        2 
  17  chr17_19399073   Sample    C    T        0      0        2 
  17  chr17_19406163     AAsi    G    A        0      0        2 
  17  chr17_19406163     AKia    G    A        0      0        2 
  17  chr17_19406163     AOna    G    A        0      0        2 
  17  chr17_19406163     ASom    G    A        0      0        2 
  17  chr17_19406163     HCab    G    A        0      0        2 
  17  chr17_19406163     HPrz    G    A        0      0        2 
  17  chr17_19406163     ZBoe    G    A      0.5      1        2 
  17  chr17_19406163     ZGre    G    A        0      0        2 
  17  chr17_19406163     ZHar    G    A        0      0        2 
  17  chr17_19406163   Sample    G    A        0      0        2 
  17  chr17_19407686     AAsi    A    G        0      0        2 
  17  chr17_19407686     AKia    A    G        0      0        2 
  17  chr17_19407686     AOna    A    G        0      0        2 
  17  chr17_19407686     ASom    A    G        0      0        2 
  17  chr17_19407686     HCab    A    G        0      0        2 
  17  chr17_19407686     HPrz    A    G        1      2        2 
  17  chr17_19407686     ZBoe    A    G        0      0        2 
  17  chr17_19407686     ZGre    A    G        0      0        2 
  17  chr17_19407686     ZHar    A    G        0      0        2 
  17  chr17_19407686   Sample    A    G        0      0        2 
  17  chr17_19410215     AAsi    C    T        0      0        2 
  17  chr17_19410215     AKia    C    T        0      0        2 
  17  chr17_19410215     AOna    C    T        0      0        2 
  17  chr17_19410215     ASom    C    T        0      0        2 
  17  chr17_19410215     HCab    C    T        0      0        2 
  17  chr17_19410215     HPrz    C    T        0      0        2 
  17  chr17_19410215     ZBoe    C    T        0      0        2 
  17  chr17_19410215     ZGre    C    T        1      2        2 
  17  chr17_19410215     ZHar    C    T        0      0        2 
  17  chr17_19410215   Sample    C    T        0      0        2 
  17  chr17_19416758     AAsi    A    G        0      0        2 
  17  chr17_19416758     AKia    A    G        0      0        2 
  17  chr17_19416758     AOna    A    G        0      0        2 
  17  chr17_19416758     ASom    A    G        0      0        2 
  17  chr17_19416758     HCab    A    G        1      2        2 
  17  chr17_19416758     HPrz    A    G        1      2        2 
  17  chr17_19416758     ZBoe    A    G      0.5      1        2 
  17  chr17_19416758     ZGre    A    G        0      0        2 
  17  chr17_19416758     ZHar    A    G        0      0        2 
  17  chr17_19416758   Sample    A    G        0      0        2 
  17  chr17_19430519     AAsi    T    C        0      0        2 
  17  chr17_19430519     AKia    T    C        0      0        2 
  17  chr17_19430519     AOna    T    C        0      0        2 
  17  chr17_19430519     ASom    T    C        0      0        2 
  17  chr17_19430519     HCab    T    C        1      2        2 
  17  chr17_19430519     HPrz    T    C        0      0        2 
  17  chr17_19430519     ZBoe    T    C        0      0        2 
  17  chr17_19430519     ZGre    T    C        0      0        2 
  17  chr17_19430519     ZHar    T    C        0      0        2 
  17  chr17_19430519   Sample    T    C        0      0        2 
  17  chr17_19432235     AAsi    A    G      0.5      1        2 
  17  chr17_19432235     AKia    A    G        0      0        2 
  17  chr17_19432235     AOna    A    G        0      0        2 
  17  chr17_19432235     ASom    A    G        1      2        2 
  17  chr17_19432235     HCab    A    G        0      0        2 
  17  chr17_19432235     HPrz    A    G        0      0        2 
  17  chr17_19432235     ZBoe    A    G        0      0        2 
  17  chr17_19432235     ZGre    A    G        0      0        2 
  17  chr17_19432235     ZHar    A    G        0      0        2 
  17  chr17_19432235   Sample    A    G        1      2        2 
  17  chr17_19440050     AAsi    C    G        0      0        2 
  17  chr17_19440050     AKia    C    G        0      0        2 
  17  chr17_19440050     AOna    C    G        0      0        2 
  17  chr17_19440050     ASom    C    G        0      0        2 
  17  chr17_19440050     HCab    C    G        0      0        2 
  17  chr17_19440050     HPrz    C    G        1      2        2 
  17  chr17_19440050     ZBoe    C    G        0      0        2 
  17  chr17_19440050     ZGre    C    G        0      0        2 
  17  chr17_19440050     ZHar    C    G        0      0        2 
  17  chr17_19440050   Sample    C    G        0      0        2 
  17  chr17_19453513     AAsi    T    C        0      0        2 
  17  chr17_19453513     AKia    T    C        0      0        2 
  17  chr17_19453513     AOna    T    C        1      2        2 
  17  chr17_19453513     ASom    T    C        0      0        2 
  17  chr17_19453513     HCab    T    C        0      0        2 
  17  chr17_19453513     HPrz    T    C        0      0        2 
  17  chr17_19453513     ZBoe    T    C        0      0        2 
  17  chr17_19453513     ZGre    T    C        0      0        2 
  17  chr17_19453513     ZHar    T    C        0      0        2 
  17  chr17_19453513   Sample    T    C        0      0        2 
  17  chr17_19454305     AAsi    A    G        0      0        2 
  17  chr17_19454305     AKia    A    G        0      0        2 
  17  chr17_19454305     AOna    A    G        0      0        2 
  17  chr17_19454305     ASom    A    G        0      0        2 
  17  chr17_19454305     HCab    A    G        1      2        2 
  17  chr17_19454305     HPrz    A    G        1      2        2 
  17  chr17_19454305     ZBoe    A    G        0      0        2 
  17  chr17_19454305     ZGre    A    G        0      0        2 
  17  chr17_19454305     ZHar    A    G        0      0        2 
  17  chr17_19454305   Sample    A    G        0      0        2 
  17  chr17_19458445     AAsi    G    C        0      0        2 
  17  chr17_19458445     AKia    G    C        0      0        2 
  17  chr17_19458445     AOna    G    C        0      0        2 
  17  chr17_19458445     ASom    G    C        0      0        2 
  17  chr17_19458445     HCab    G    C        1      2        2 
  17  chr17_19458445     HPrz    G    C        1      2        2 
  17  chr17_19458445     ZBoe    G    C        0      0        2 
  17  chr17_19458445     ZGre    G    C        0      0        2 
  17  chr17_19458445     ZHar    G    C        0      0        2 
  17  chr17_19458445   Sample    G    C        0      0        2 
  17  chr17_19488359     AAsi    C    T        0      0        2 
  17  chr17_19488359     AKia    C    T        0      0        2 
  17  chr17_19488359     AOna    C    T        0      0        2 
  17  chr17_19488359     ASom    C    T        0      0        2 
  17  chr17_19488359     HCab    C    T        0      0        2 
  17  chr17_19488359     HPrz    C    T        0      0        2 
  17  chr17_19488359     ZBoe    C    T      0.5      1        2 
  17  chr17_19488359     ZGre    C    T        0      0        2 
  17  chr17_19488359     ZHar    C    T        0      0        2 
  17  chr17_19488359   Sample    C    T        0      0        2 
  17  chr17_19494319     AAsi    T    C        0      0        2 
  17  chr17_19494319     AKia    T    C        0      0        2 
  17  chr17_19494319     AOna    T    C        0      0        2 
  17  chr17_19494319     ASom    T    C        0      0        2 
  17  chr17_19494319     HCab    T    C        0      0        2 
  17  chr17_19494319     HPrz    T    C        0      0        2 
  17  chr17_19494319     ZBoe    T    C        0      0        2 
  17  chr17_19494319     ZGre    T    C        0      0        2 
  17  chr17_19494319     ZHar    T    C      0.5      1        2 
  17  chr17_19494319   Sample    T    C        0      0        2 
  17  chr17_19495411     AAsi    A    T        0      0        2 
  17  chr17_19495411     AKia    A    T        0      0        2 
  17  chr17_19495411     AOna    A    T        0      0        2 
  17  chr17_19495411     ASom    A    T        0      0        2 
  17  chr17_19495411     HCab    A    T        1      2        2 
  17  chr17_19495411     HPrz    A    T        1      2        2 
  17  chr17_19495411     ZBoe    A    T        0      0        2 
  17  chr17_19495411     ZGre    A    T        0      0        2 
  17  chr17_19495411     ZHar    A    T        0      0        2 
  17  chr17_19495411   Sample    A    T        0      0        2 
  17  chr17_19496557     AAsi    C    G        0      0        2 
  17  chr17_19496557     AKia    C    G        0      0        2 
  17  chr17_19496557     AOna    C    G        0      0        2 
  17  chr17_19496557     ASom    C    G        0      0        2 
  17  chr17_19496557     HCab    C    G        0      0        2 
  17  chr17_19496557     HPrz    C    G        0      0        2 
  17  chr17_19496557     ZBoe    C    G      0.5      1        2 
  17  chr17_19496557     ZGre    C    G        0      0        2 
  17  chr17_19496557     ZHar    C    G        0      0        2 
  17  chr17_19496557   Sample    C    G        0      0        2 
  17  chr17_19504530     AAsi    T    C        0      0        2 
  17  chr17_19504530     AKia    T    C        0      0        2 
  17  chr17_19504530     AOna    T    C      0.5      1        2 
  17  chr17_19504530     ASom    T    C        0      0        2 
  17  chr17_19504530     HCab    T    C        0      0        2 
  17  chr17_19504530     HPrz    T    C        0      0        2 
  17  chr17_19504530     ZBoe    T    C        0      0        2 
  17  chr17_19504530     ZGre    T    C        0      0        2 
  17  chr17_19504530     ZHar    T    C        0      0        2 
  17  chr17_19504530   Sample    T    C        0      0        2 
  17  chr17_19510224     AAsi    A    G        0      0        2 
  17  chr17_19510224     AKia    A    G        0      0        2 
  17  chr17_19510224     AOna    A    G        1      2        2 
  17  chr17_19510224     ASom    A    G        0      0        2 
  17  chr17_19510224     HCab    A    G        0      0        2 
  17  chr17_19510224     HPrz    A    G        0      0        2 
  17  chr17_19510224     ZBoe    A    G        0      0        2 
  17  chr17_19510224     ZGre    A    G        0      0        2 
  17  chr17_19510224     ZHar    A    G        0      0        2 
  17  chr17_19510224   Sample    A    G        0      0        2 
  17  chr17_19511161     AAsi    T    C        0      0        2 
  17  chr17_19511161     AKia    T    C        0      0        2 
  17  chr17_19511161     AOna    T    C        0      0        2 
  17  chr17_19511161     ASom    T    C        0      0        2 
  17  chr17_19511161     HCab    T    C        0      0        2 
  17  chr17_19511161     HPrz    T    C        0      0        2 
  17  chr17_19511161     ZBoe    T    C        0      0        2 
  17  chr17_19511161     ZGre    T    C        0      0        2 
  17  chr17_19511161     ZHar    T    C      0.5      1        2 
  17  chr17_19511161   Sample    T    C        0      0        2 
  17  chr17_19512227     AAsi    T    C        0      0        2 
  17  chr17_19512227     AKia    T    C        0      0        2 
  17  chr17_19512227     AOna    T    C        0      0        2 
  17  chr17_19512227     ASom    T    C        0      0        2 
  17  chr17_19512227     HCab    T    C        0      0        2 
  17  chr17_19512227     HPrz    T    C        0      0        2 
  17  chr17_19512227     ZBoe    T    C        0      0        2 
  17  chr17_19512227     ZGre    T    C        0      0        2 
  17  chr17_19512227     ZHar    T    C      0.5      1        2 
  17  chr17_19512227   Sample    T    C        0      0        2 
  17  chr17_19531784     AAsi    G    T        0      0        2 
  17  chr17_19531784     AKia    G    T      0.5      1        2 
  17  chr17_19531784     AOna    G    T        0      0        2 
  17  chr17_19531784     ASom    G    T        0      0        2 
  17  chr17_19531784     HCab    G    T        0      0        2 
  17  chr17_19531784     HPrz    G    T        0      0        2 
  17  chr17_19531784     ZBoe    G    T        0      0        2 
  17  chr17_19531784     ZGre    G    T        0      0        2 
  17  chr17_19531784     ZHar    G    T        0      0        2 
  17  chr17_19531784   Sample    G    T        0      0        2 
  17  chr17_19538605     AAsi    C    A        0      0        2 
  17  chr17_19538605     AKia    C    A        0      0        2 
  17  chr17_19538605     AOna    C    A        0      0        2 
  17  chr17_19538605     ASom    C    A        0      0        2 
  17  chr17_19538605     HCab    C    A        1      2        2 
  17  chr17_19538605     HPrz    C    A        1      2        2 
  17  chr17_19538605     ZBoe    C    A        0      0        2 
  17  chr17_19538605     ZGre    C    A        0      0        2 
  17  chr17_19538605     ZHar    C    A        0      0        2 
  17  chr17_19538605   Sample    C    A        0      0        2 
  17  chr17_19540306     AAsi    G    C        0      0        2 
  17  chr17_19540306     AKia    G    C        0      0        2 
  17  chr17_19540306     AOna    G    C        0      0        2 
  17  chr17_19540306     ASom    G    C        0      0        2 
  17  chr17_19540306     HCab    G    C        0      0        2 
  17  chr17_19540306     HPrz    G    C        0      0        2 
  17  chr17_19540306     ZBoe    G    C        0      0        2 
  17  chr17_19540306     ZGre    G    C        0      0        2 
  17  chr17_19540306     ZHar    G    C        1      2        2 
  17  chr17_19540306   Sample    G    C        0      0        2 
  17  chr17_19543932     AAsi    C    A        0      0        2 
  17  chr17_19543932     AKia    C    A        0      0        2 
  17  chr17_19543932     AOna    C    A        0      0        2 
  17  chr17_19543932     ASom    C    A        0      0        2 
  17  chr17_19543932     HCab    C    A        0      0        2 
  17  chr17_19543932     HPrz    C    A        1      2        2 
  17  chr17_19543932     ZBoe    C    A        0      0        2 
  17  chr17_19543932     ZGre    C    A        0      0        2 
  17  chr17_19543932     ZHar    C    A        0      0        2 
  17  chr17_19543932   Sample    C    A        0      0        2 
  17  chr17_19546603     AAsi    T    C        1      2        2 
  17  chr17_19546603     AKia    T    C        0      0        2 
  17  chr17_19546603     AOna    T    C        0      0        2 
  17  chr17_19546603     ASom    T    C        1      2        2 
  17  chr17_19546603     HCab    T    C        1      2        2 
  17  chr17_19546603     HPrz    T    C        1      2        2 
  17  chr17_19546603     ZBoe    T    C        0      0        2 
  17  chr17_19546603     ZGre    T    C        0      0        2 
  17  chr17_19546603     ZHar    T    C        0      0        2 
  17  chr17_19546603   Sample    T    C        1      2        2 
  17  chr17_19548575     AAsi    C    T        1      2        2 
  17  chr17_19548575     AKia    C    T        0      0        2 
  17  chr17_19548575     AOna    C    T        0      0        2 
  17  chr17_19548575     ASom    C    T        0      0        2 
  17  chr17_19548575     HCab    C    T        0      0        2 
  17  chr17_19548575     HPrz    C    T        0      0        2 
  17  chr17_19548575     ZBoe    C    T        0      0        2 
  17  chr17_19548575     ZGre    C    T        0      0        2 
  17  chr17_19548575     ZHar    C    T        0      0        2 
  17  chr17_19548575   Sample    C    T        0      0        2 
  17  chr17_19548650     AAsi    G    A        0      0        2 
  17  chr17_19548650     AKia    G    A        0      0        2 
  17  chr17_19548650     AOna    G    A        0      0        2 
  17  chr17_19548650     ASom    G    A        0      0        2 
  17  chr17_19548650     HCab    G    A        1      2        2 
  17  chr17_19548650     HPrz    G    A        1      2        2 
  17  chr17_19548650     ZBoe    G    A        0      0        2 
  17  chr17_19548650     ZGre    G    A        0      0        2 
  17  chr17_19548650     ZHar    G    A        0      0        2 
  17  chr17_19548650   Sample    G    A        0      0        2 
  17  chr17_19557111     AAsi    A    G        0      0        2 
  17  chr17_19557111     AKia    A    G        0      0        2 
  17  chr17_19557111     AOna    A    G      0.5      1        2 
  17  chr17_19557111     ASom    A    G        0      0        2 
  17  chr17_19557111     HCab    A    G        0      0        2 
  17  chr17_19557111     HPrz    A    G        0      0        2 
  17  chr17_19557111     ZBoe    A    G        0      0        2 
  17  chr17_19557111     ZGre    A    G        0      0        2 
  17  chr17_19557111     ZHar    A    G        0      0        2 
  17  chr17_19557111   Sample    A    G        0      0        2 
  17  chr17_19559945     AAsi    A    G        0      0        2 
  17  chr17_19559945     AKia    A    G        0      0        2 
  17  chr17_19559945     AOna    A    G      0.5      1        2 
  17  chr17_19559945     ASom    A    G        0      0        2 
  17  chr17_19559945     HCab    A    G        0      0        2 
  17  chr17_19559945     HPrz    A    G        0      0        2 
  17  chr17_19559945     ZBoe    A    G        0      0        2 
  17  chr17_19559945     ZGre    A    G        0      0        2 
  17  chr17_19559945     ZHar    A    G        0      0        2 
  17  chr17_19559945   Sample    A    G        0      0        2 
  17  chr17_19565968     AAsi    G    C        0      0        2 
  17  chr17_19565968     AKia    G    C        0      0        2 
  17  chr17_19565968     AOna    G    C        0      0        2 
  17  chr17_19565968     ASom    G    C        0      0        2 
  17  chr17_19565968     HCab    G    C        1      2        2 
  17  chr17_19565968     HPrz    G    C        1      2        2 
  17  chr17_19565968     ZBoe    G    C        0      0        2 
  17  chr17_19565968     ZGre    G    C        0      0        2 
  17  chr17_19565968     ZHar    G    C        0      0        2 
  17  chr17_19565968   Sample    G    C        0      0        2 
  17  chr17_19578918     AAsi    G    A        0      0        2 
  17  chr17_19578918     AKia    G    A        0      0        2 
  17  chr17_19578918     AOna    G    A        0      0        2 
  17  chr17_19578918     ASom    G    A        0      0        2 
  17  chr17_19578918     HCab    G    A        0      0        2 
  17  chr17_19578918     HPrz    G    A        0      0        2 
  17  chr17_19578918     ZBoe    G    A        0      0        2 
  17  chr17_19578918     ZGre    G    A        1      2        2 
  17  chr17_19578918     ZHar    G    A        0      0        2 
  17  chr17_19578918   Sample    G    A        0      0        2 
  17  chr17_19592470     AAsi    T    C        0      0        2 
  17  chr17_19592470     AKia    T    C        0      0        2 
  17  chr17_19592470     AOna    T    C        0      0        2 
  17  chr17_19592470     ASom    T    C        0      0        2 
  17  chr17_19592470     HCab    T    C        0      0        2 
  17  chr17_19592470     HPrz    T    C        0      0        2 
  17  chr17_19592470     ZBoe    T    C        1      2        2 
  17  chr17_19592470     ZGre    T    C        0      0        2 
  17  chr17_19592470     ZHar    T    C        0      0        2 
  17  chr17_19592470   Sample    T    C        0      0        2 
  17  chr17_19603506     AAsi    A    G        0      0        2 
  17  chr17_19603506     AKia    A    G        0      0        2 
  17  chr17_19603506     AOna    A    G        0      0        2 
  17  chr17_19603506     ASom    A    G        0      0        2 
  17  chr17_19603506     HCab    A    G        1      2        2 
  17  chr17_19603506     HPrz    A    G        1      2        2 
  17  chr17_19603506     ZBoe    A    G        0      0        2 
  17  chr17_19603506     ZGre    A    G        0      0        2 
  17  chr17_19603506     ZHar    A    G        0      0        2 
  17  chr17_19603506   Sample    A    G        0      0        2 
  17  chr17_19615953     AAsi    T    C        0      0        2 
  17  chr17_19615953     AKia    T    C        0      0        2 
  17  chr17_19615953     AOna    T    C        0      0        2 
  17  chr17_19615953     ASom    T    C        0      0        2 
  17  chr17_19615953     HCab    T    C        0      0        2 
  17  chr17_19615953     HPrz    T    C        0      0        2 
  17  chr17_19615953     ZBoe    T    C        0      0        2 
  17  chr17_19615953     ZGre    T    C        1      2        2 
  17  chr17_19615953     ZHar    T    C        0      0        2 
  17  chr17_19615953   Sample    T    C        0      0        2 
  17  chr17_19624543     AAsi    G    T        0      0        2 
  17  chr17_19624543     AKia    G    T        1      2        2 
  17  chr17_19624543     AOna    G    T        1      2        2 
  17  chr17_19624543     ASom    G    T        0      0        2 
  17  chr17_19624543     HCab    G    T        0      0        2 
  17  chr17_19624543     HPrz    G    T        0      0        2 
  17  chr17_19624543     ZBoe    G    T        0      0        2 
  17  chr17_19624543     ZGre    G    T        0      0        2 
  17  chr17_19624543     ZHar    G    T        0      0        2 
  17  chr17_19624543   Sample    G    T        0      0        2 
  17  chr17_19632125     AAsi    G    C        0      0        2 
  17  chr17_19632125     AKia    G    C        0      0        2 
  17  chr17_19632125     AOna    G    C      0.5      1        2 
  17  chr17_19632125     ASom    G    C        0      0        2 
  17  chr17_19632125     HCab    G    C        0      0        2 
  17  chr17_19632125     HPrz    G    C        0      0        2 
  17  chr17_19632125     ZBoe    G    C        0      0        2 
  17  chr17_19632125     ZGre    G    C        0      0        2 
  17  chr17_19632125     ZHar    G    C        0      0        2 
  17  chr17_19632125   Sample    G    C        0      0        2 
  17  chr17_19648206     AAsi    G    C        0      0        2 
  17  chr17_19648206     AKia    G    C        0      0        2 
  17  chr17_19648206     AOna    G    C        0      0        2 
  17  chr17_19648206     ASom    G    C        0      0        2 
  17  chr17_19648206     HCab    G    C        0      0        2 
  17  chr17_19648206     HPrz    G    C        0      0        2 
  17  chr17_19648206     ZBoe    G    C      0.5      1        2 
  17  chr17_19648206     ZGre    G    C        0      0        2 
  17  chr17_19648206     ZHar    G    C        0      0        2 
  17  chr17_19648206   Sample    G    C        0      0        2 
  17  chr17_19655794     AAsi    T    C        1      2        2 
  17  chr17_19655794     AKia    T    C        0      0        2 
  17  chr17_19655794     AOna    T    C        0      0        2 
  17  chr17_19655794     ASom    T    C        1      2        2 
  17  chr17_19655794     HCab    T    C        0      0        2 
  17  chr17_19655794     HPrz    T    C        0      0        2 
  17  chr17_19655794     ZBoe    T    C        0      0        2 
  17  chr17_19655794     ZGre    T    C        0      0        2 
  17  chr17_19655794     ZHar    T    C        0      0        2 
  17  chr17_19655794   Sample    T    C        1      2        2 
  17  chr17_19657843     AAsi    G    C        0      0        2 
  17  chr17_19657843     AKia    G    C        0      0        2 
  17  chr17_19657843     AOna    G    C      0.5      1        2 
  17  chr17_19657843     ASom    G    C        0      0        2 
  17  chr17_19657843     HCab    G    C        0      0        2 
  17  chr17_19657843     HPrz    G    C        0      0        2 
  17  chr17_19657843     ZBoe    G    C        0      0        2 
  17  chr17_19657843     ZGre    G    C        0      0        2 
  17  chr17_19657843     ZHar    G    C        0      0        2 
  17  chr17_19657843   Sample    G    C        0      0        2 
  17  chr17_19658819     AAsi    G    C        0      0        2 
  17  chr17_19658819     AKia    G    C        0      0        2 
  17  chr17_19658819     AOna    G    C      0.5      1        2 
  17  chr17_19658819     ASom    G    C        0      0        2 
  17  chr17_19658819     HCab    G    C        0      0        2 
  17  chr17_19658819     HPrz    G    C        0      0        2 
  17  chr17_19658819     ZBoe    G    C        0      0        2 
  17  chr17_19658819     ZGre    G    C        0      0        2 
  17  chr17_19658819     ZHar    G    C        0      0        2 
  17  chr17_19658819   Sample    G    C        0      0        2 
  17  chr17_19659169     AAsi    T    C        0      0        2 
  17  chr17_19659169     AKia    T    C        0      0        2 
  17  chr17_19659169     AOna    T    C        0      0        2 
  17  chr17_19659169     ASom    T    C        0      0        2 
  17  chr17_19659169     HCab    T    C      0.5      1        2 
  17  chr17_19659169     HPrz    T    C        1      2        2 
  17  chr17_19659169     ZBoe    T    C        0      0        2 
  17  chr17_19659169     ZGre    T    C        0      0        2 
  17  chr17_19659169     ZHar    T    C        0      0        2 
  17  chr17_19659169   Sample    T    C        0      0        2 
  17  chr17_19662468     AAsi    G    C        0      0        2 
  17  chr17_19662468     AKia    G    C        0      0        2 
  17  chr17_19662468     AOna    G    C      0.5      1        2 
  17  chr17_19662468     ASom    G    C        0      0        2 
  17  chr17_19662468     HCab    G    C        0      0        2 
  17  chr17_19662468     HPrz    G    C        0      0        2 
  17  chr17_19662468     ZBoe    G    C        0      0        2 
  17  chr17_19662468     ZGre    G    C        0      0        2 
  17  chr17_19662468     ZHar    G    C        0      0        2 
  17  chr17_19662468   Sample    G    C        0      0        2 
  17  chr17_19663571     AAsi    T    C        0      0        2 
  17  chr17_19663571     AKia    T    C        1      2        2 
  17  chr17_19663571     AOna    T    C        0      0        2 
  17  chr17_19663571     ASom    T    C        0      0        2 
  17  chr17_19663571     HCab    T    C        0      0        2 
  17  chr17_19663571     HPrz    T    C        0      0        2 
  17  chr17_19663571     ZBoe    T    C        0      0        2 
  17  chr17_19663571     ZGre    T    C        0      0        2 
  17  chr17_19663571     ZHar    T    C        0      0        2 
  17  chr17_19663571   Sample    T    C        0      0        2 
  17  chr17_19665237     AAsi    C    T        0      0        2 
  17  chr17_19665237     AKia    C    T        0      0        2 
  17  chr17_19665237     AOna    C    T        0      0        2 
  17  chr17_19665237     ASom    C    T        0      0        2 
  17  chr17_19665237     HCab    C    T        0      0        2 
  17  chr17_19665237     HPrz    C    T        0      0        2 
  17  chr17_19665237     ZBoe    C    T        1      2        2 
  17  chr17_19665237     ZGre    C    T        0      0        2 
  17  chr17_19665237     ZHar    C    T        0      0        2 
  17  chr17_19665237   Sample    C    T        0      0        2 
  17  chr17_19666744     AAsi    C    A        0      0        2 
  17  chr17_19666744     AKia    C    A        0      0        2 
  17  chr17_19666744     AOna    C    A        0      0        2 
  17  chr17_19666744     ASom    C    A        0      0        2 
  17  chr17_19666744     HCab    C    A        0      0        2 
  17  chr17_19666744     HPrz    C    A        0      0        2 
  17  chr17_19666744     ZBoe    C    A        0      0        2 
  17  chr17_19666744     ZGre    C    A        1      2        2 
  17  chr17_19666744     ZHar    C    A        0      0        2 
  17  chr17_19666744   Sample    C    A        0      0        2 
  17  chr17_19677656     AAsi    T    C        0      0        2 
  17  chr17_19677656     AKia    T    C        0      0        2 
  17  chr17_19677656     AOna    T    C        0      0        2 
  17  chr17_19677656     ASom    T    C        0      0        2 
  17  chr17_19677656     HCab    T    C        1      2        2 
  17  chr17_19677656     HPrz    T    C        1      2        2 
  17  chr17_19677656     ZBoe    T    C        0      0        2 
  17  chr17_19677656     ZGre    T    C        0      0        2 
  17  chr17_19677656     ZHar    T    C        0      0        2 
  17  chr17_19677656   Sample    T    C        0      0        2 
  17  chr17_19681472     AAsi    C    G        0      0        2 
  17  chr17_19681472     AKia    C    G        0      0        2 
  17  chr17_19681472     AOna    C    G        0      0        2 
  17  chr17_19681472     ASom    C    G        0      0        2 
  17  chr17_19681472     HCab    C    G        0      0        2 
  17  chr17_19681472     HPrz    C    G        0      0        2 
  17  chr17_19681472     ZBoe    C    G        1      2        2 
  17  chr17_19681472     ZGre    C    G        0      0        2 
  17  chr17_19681472     ZHar    C    G        0      0        2 
  17  chr17_19681472   Sample    C    G        0      0        2 
  17  chr17_19681549     AAsi    C    T        0      0        2 
  17  chr17_19681549     AKia    C    T        0      0        2 
  17  chr17_19681549     AOna    C    T      0.5      1        2 
  17  chr17_19681549     ASom    C    T        0      0        2 
  17  chr17_19681549     HCab    C    T        0      0        2 
  17  chr17_19681549     HPrz    C    T        0      0        2 
  17  chr17_19681549     ZBoe    C    T        0      0        2 
  17  chr17_19681549     ZGre    C    T        0      0        2 
  17  chr17_19681549     ZHar    C    T        0      0        2 
  17  chr17_19681549   Sample    C    T        0      0        2 
  17  chr17_19694489     AAsi    T    C        0      0        2 
  17  chr17_19694489     AKia    T    C        0      0        2 
  17  chr17_19694489     AOna    T    C        0      0        2 
  17  chr17_19694489     ASom    T    C        0      0        2 
  17  chr17_19694489     HCab    T    C        0      0        2 
  17  chr17_19694489     HPrz    T    C        0      0        2 
  17  chr17_19694489     ZBoe    T    C        0      0        2 
  17  chr17_19694489     ZGre    T    C        0      0        2 
  17  chr17_19694489     ZHar    T    C      0.5      1        2 
  17  chr17_19694489   Sample    T    C        0      0        2 
  17  chr17_19710007     AAsi    T    C        0      0        2 
  17  chr17_19710007     AKia    T    C      0.5      1        2 
  17  chr17_19710007     AOna    T    C        1      2        2 
  17  chr17_19710007     ASom    T    C        0      0        2 
  17  chr17_19710007     HCab    T    C        0      0        2 
  17  chr17_19710007     HPrz    T    C        0      0        2 
  17  chr17_19710007     ZBoe    T    C        0      0        2 
  17  chr17_19710007     ZGre    T    C        0      0        2 
  17  chr17_19710007     ZHar    T    C        0      0        2 
  17  chr17_19710007   Sample    T    C        0      0        2 
  17  chr17_19718433     AAsi    T    A        0      0        2 
  17  chr17_19718433     AKia    T    A        0      0        2 
  17  chr17_19718433     AOna    T    A      0.5      1        2 
  17  chr17_19718433     ASom    T    A        0      0        2 
  17  chr17_19718433     HCab    T    A        0      0        2 
  17  chr17_19718433     HPrz    T    A        0      0        2 
  17  chr17_19718433     ZBoe    T    A        0      0        2 
  17  chr17_19718433     ZGre    T    A        0      0        2 
  17  chr17_19718433     ZHar    T    A        0      0        2 
  17  chr17_19718433   Sample    T    A        0      0        2 
  17  chr17_19737758     AAsi    T    C        0      0        2 
  17  chr17_19737758     AKia    T    C        0      0        2 
  17  chr17_19737758     AOna    T    C        0      0        2 
  17  chr17_19737758     ASom    T    C        0      0        2 
  17  chr17_19737758     HCab    T    C        0      0        2 
  17  chr17_19737758     HPrz    T    C        0      0        2 
  17  chr17_19737758     ZBoe    T    C        0      0        2 
  17  chr17_19737758     ZGre    T    C        0      0        2 
  17  chr17_19737758     ZHar    T    C        1      2        2 
  17  chr17_19737758   Sample    T    C        0      0        2 
  17  chr17_19739815     AAsi    G    C      0.5      1        2 
  17  chr17_19739815     AKia    G    C        0      0        2 
  17  chr17_19739815     AOna    G    C        0      0        2 
  17  chr17_19739815     ASom    G    C        0      0        2 
  17  chr17_19739815     HCab    G    C        0      0        2 
  17  chr17_19739815     HPrz    G    C        0      0        2 
  17  chr17_19739815     ZBoe    G    C        0      0        2 
  17  chr17_19739815     ZGre    G    C        0      0        2 
  17  chr17_19739815     ZHar    G    C        0      0        2 
  17  chr17_19739815   Sample    G    C        0      0        2 
  17  chr17_19751357     AAsi    A    G        0      0        2 
  17  chr17_19751357     AKia    A    G        0      0        2 
  17  chr17_19751357     AOna    A    G        0      0        2 
  17  chr17_19751357     ASom    A    G        0      0        2 
  17  chr17_19751357     HCab    A    G        0      0        2 
  17  chr17_19751357     HPrz    A    G        0      0        2 
  17  chr17_19751357     ZBoe    A    G        1      2        2 
  17  chr17_19751357     ZGre    A    G        0      0        2 
  17  chr17_19751357     ZHar    A    G        0      0        2 
  17  chr17_19751357   Sample    A    G        0      0        2 
  17  chr17_19759380     AAsi    C    A        1      2        2 
  17  chr17_19759380     AKia    C    A        0      0        2 
  17  chr17_19759380     AOna    C    A        0      0        2 
  17  chr17_19759380     ASom    C    A        1      2        2 
  17  chr17_19759380     HCab    C    A        0      0        2 
  17  chr17_19759380     HPrz    C    A        0      0        2 
  17  chr17_19759380     ZBoe    C    A        0      0        2 
  17  chr17_19759380     ZGre    C    A        0      0        2 
  17  chr17_19759380     ZHar    C    A        0      0        2 
  17  chr17_19759380   Sample    C    A        1      2        2 
  17  chr17_19759851     AAsi    G    T        0      0        2 
  17  chr17_19759851     AKia    G    T        0      0        2 
  17  chr17_19759851     AOna    G    T        0      0        2 
  17  chr17_19759851     ASom    G    T        0      0        2 
  17  chr17_19759851     HCab    G    T        1      2        2 
  17  chr17_19759851     HPrz    G    T        1      2        2 
  17  chr17_19759851     ZBoe    G    T        0      0        2 
  17  chr17_19759851     ZGre    G    T        0      0        2 
  17  chr17_19759851     ZHar    G    T        0      0        2 
  17  chr17_19759851   Sample    G    T        0      0        2 
  17  chr17_19767770     AAsi    T    C        0      0        2 
  17  chr17_19767770     AKia    T    C      0.5      1        2 
  17  chr17_19767770     AOna    T    C        0      0        2 
  17  chr17_19767770     ASom    T    C        0      0        2 
  17  chr17_19767770     HCab    T    C        0      0        2 
  17  chr17_19767770     HPrz    T    C        0      0        2 
  17  chr17_19767770     ZBoe    T    C        0      0        2 
  17  chr17_19767770     ZGre    T    C        0      0        2 
  17  chr17_19767770     ZHar    T    C        0      0        2 
  17  chr17_19767770   Sample    T    C        0      0        2 
  17  chr17_19785116     AAsi    C    T        0      0        2 
  17  chr17_19785116     AKia    C    T        0      0        2 
  17  chr17_19785116     AOna    C    T        0      0        2 
  17  chr17_19785116     ASom    C    T        0      0        2 
  17  chr17_19785116     HCab    C    T        1      2        2 
  17  chr17_19785116     HPrz    C    T        1      2        2 
  17  chr17_19785116     ZBoe    C    T        0      0        2 
  17  chr17_19785116     ZGre    C    T        0      0        2 
  17  chr17_19785116     ZHar    C    T        0      0        2 
  17  chr17_19785116   Sample    C    T        0      0        2 
  17  chr17_19786902     AAsi    T    C        0      0        2 
  17  chr17_19786902     AKia    T    C        0      0        2 
  17  chr17_19786902     AOna    T    C        0      0        2 
  17  chr17_19786902     ASom    T    C        0      0        2 
  17  chr17_19786902     HCab    T    C        0      0        2 
  17  chr17_19786902     HPrz    T    C        0      0        2 
  17  chr17_19786902     ZBoe    T    C        0      0        2 
  17  chr17_19786902     ZGre    T    C        1      2        2 
  17  chr17_19786902     ZHar    T    C        0      0        2 
  17  chr17_19786902   Sample    T    C        0      0        2 
  17  chr17_19791245     AAsi    C    T        0      0        2 
  17  chr17_19791245     AKia    C    T        0      0        2 
  17  chr17_19791245     AOna    C    T        0      0        2 
  17  chr17_19791245     ASom    C    T        0      0        2 
  17  chr17_19791245     HCab    C    T        1      2        2 
  17  chr17_19791245     HPrz    C    T        1      2        2 
  17  chr17_19791245     ZBoe    C    T        0      0        2 
  17  chr17_19791245     ZGre    C    T        0      0        2 
  17  chr17_19791245     ZHar    C    T        0      0        2 
  17  chr17_19791245   Sample    C    T        0      0        2 
  17  chr17_19801049     AAsi    G    A        0      0        2 
  17  chr17_19801049     AKia    G    A        0      0        2 
  17  chr17_19801049     AOna    G    A        0      0        2 
  17  chr17_19801049     ASom    G    A        0      0        2 
  17  chr17_19801049     HCab    G    A        1      2        2 
  17  chr17_19801049     HPrz    G    A        1      2        2 
  17  chr17_19801049     ZBoe    G    A        0      0        2 
  17  chr17_19801049     ZGre    G    A        0      0        2 
  17  chr17_19801049     ZHar    G    A        0      0        2 
  17  chr17_19801049   Sample    G    A        0      0        2 
  17  chr17_19802272     AAsi    C    T        0      0        2 
  17  chr17_19802272     AKia    C    T        0      0        2 
  17  chr17_19802272     AOna    C    T        0      0        2 
  17  chr17_19802272     ASom    C    T        0      0        2 
  17  chr17_19802272     HCab    C    T        1      2        2 
  17  chr17_19802272     HPrz    C    T        1      2        2 
  17  chr17_19802272     ZBoe    C    T        0      0        2 
  17  chr17_19802272     ZGre    C    T        0      0        2 
  17  chr17_19802272     ZHar    C    T        0      0        2 
  17  chr17_19802272   Sample    C    T        0      0        2 
  17  chr17_19802877     AAsi    C    G        0      0        2 
  17  chr17_19802877     AKia    C    G        0      0        2 
  17  chr17_19802877     AOna    C    G        0      0        2 
  17  chr17_19802877     ASom    C    G        0      0        2 
  17  chr17_19802877     HCab    C    G        1      2        2 
  17  chr17_19802877     HPrz    C    G        1      2        2 
  17  chr17_19802877     ZBoe    C    G        0      0        2 
  17  chr17_19802877     ZGre    C    G        0      0        2 
  17  chr17_19802877     ZHar    C    G        0      0        2 
  17  chr17_19802877   Sample    C    G        0      0        2 
  17  chr17_19819983     AAsi    G    A        0      0        2 
  17  chr17_19819983     AKia    G    A        1      2        2 
  17  chr17_19819983     AOna    G    A        1      2        2 
  17  chr17_19819983     ASom    G    A        0      0        2 
  17  chr17_19819983     HCab    G    A        0      0        2 
  17  chr17_19819983     HPrz    G    A        0      0        2 
  17  chr17_19819983     ZBoe    G    A        0      0        2 
  17  chr17_19819983     ZGre    G    A        0      0        2 
  17  chr17_19819983     ZHar    G    A        0      0        2 
  17  chr17_19819983   Sample    G    A        0      0        2 
  17  chr17_19830361     AAsi    G    A        0      0        2 
  17  chr17_19830361     AKia    G    A        0      0        2 
  17  chr17_19830361     AOna    G    A        0      0        2 
  17  chr17_19830361     ASom    G    A        0      0        2 
  17  chr17_19830361     HCab    G    A        0      0        2 
  17  chr17_19830361     HPrz    G    A        0      0        2 
  17  chr17_19830361     ZBoe    G    A        0      0        2 
  17  chr17_19830361     ZGre    G    A        1      2        2 
  17  chr17_19830361     ZHar    G    A        0      0        2 
  17  chr17_19830361   Sample    G    A        0      0        2 
  17  chr17_19832059     AAsi    A    G        1      2        2 
  17  chr17_19832059     AKia    A    G        0      0        2 
  17  chr17_19832059     AOna    A    G        0      0        2 
  17  chr17_19832059     ASom    A    G        0      0        2 
  17  chr17_19832059     HCab    A    G        0      0        2 
  17  chr17_19832059     HPrz    A    G        0      0        2 
  17  chr17_19832059     ZBoe    A    G        0      0        2 
  17  chr17_19832059     ZGre    A    G        0      0        2 
  17  chr17_19832059     ZHar    A    G        0      0        2 
  17  chr17_19832059   Sample    A    G        0      0        2 
  17  chr17_19839055     AAsi    T    G        0      0        2 
  17  chr17_19839055     AKia    T    G        0      0        2 
  17  chr17_19839055     AOna    T    G        0      0        2 
  17  chr17_19839055     ASom    T    G      0.5      1        2 
  17  chr17_19839055     HCab    T    G        0      0        2 
  17  chr17_19839055     HPrz    T    G        0      0        2 
  17  chr17_19839055     ZBoe    T    G        0      0        2 
  17  chr17_19839055     ZGre    T    G        0      0        2 
  17  chr17_19839055     ZHar    T    G        0      0        2 
  17  chr17_19839055   Sample    T    G        0      0        2 
  17  chr17_19841621     AAsi    G    A        0      0        2 
  17  chr17_19841621     AKia    G    A        0      0        2 
  17  chr17_19841621     AOna    G    A        0      0        2 
  17  chr17_19841621     ASom    G    A        0      0        2 
  17  chr17_19841621     HCab    G    A        1      2        2 
  17  chr17_19841621     HPrz    G    A        1      2        2 
  17  chr17_19841621     ZBoe    G    A        0      0        2 
  17  chr17_19841621     ZGre    G    A        1      2        2 
  17  chr17_19841621     ZHar    G    A        0      0        2 
  17  chr17_19841621   Sample    G    A        0      0        2 
  17  chr17_19862361     AAsi    G    T        0      0        2 
  17  chr17_19862361     AKia    G    T        0      0        2 
  17  chr17_19862361     AOna    G    T        0      0        2 
  17  chr17_19862361     ASom    G    T        0      0        2 
  17  chr17_19862361     HCab    G    T        1      2        2 
  17  chr17_19862361     HPrz    G    T        1      2        2 
  17  chr17_19862361     ZBoe    G    T        0      0        2 
  17  chr17_19862361     ZGre    G    T        0      0        2 
  17  chr17_19862361     ZHar    G    T        0      0        2 
  17  chr17_19862361   Sample    G    T        0      0        2 
  17  chr17_19870378     AAsi    C    T        0      0        2 
  17  chr17_19870378     AKia    C    T        0      0        2 
  17  chr17_19870378     AOna    C    T        0      0        2 
  17  chr17_19870378     ASom    C    T        0      0        2 
  17  chr17_19870378     HCab    C    T        1      2        2 
  17  chr17_19870378     HPrz    C    T        1      2        2 
  17  chr17_19870378     ZBoe    C    T        0      0        2 
  17  chr17_19870378     ZGre    C    T        0      0        2 
  17  chr17_19870378     ZHar    C    T        0      0        2 
  17  chr17_19870378   Sample    C    T        0      0        2 
  17  chr17_19873486     AAsi    C    T        0      0        2 
  17  chr17_19873486     AKia    C    T        0      0        2 
  17  chr17_19873486     AOna    C    T        0      0        2 
  17  chr17_19873486     ASom    C    T        0      0        2 
  17  chr17_19873486     HCab    C    T        0      0        2 
  17  chr17_19873486     HPrz    C    T        0      0        2 
  17  chr17_19873486     ZBoe    C    T        0      0        2 
  17  chr17_19873486     ZGre    C    T        0      0        2 
  17  chr17_19873486     ZHar    C    T        1      2        2 
  17  chr17_19873486   Sample    C    T        0      0        2 
  17  chr17_19885851     AAsi    T    G        0      0        2 
  17  chr17_19885851     AKia    T    G        0      0        2 
  17  chr17_19885851     AOna    T    G        0      0        2 
  17  chr17_19885851     ASom    T    G        1      2        2 
  17  chr17_19885851     HCab    T    G        0      0        2 
  17  chr17_19885851     HPrz    T    G        0      0        2 
  17  chr17_19885851     ZBoe    T    G        0      0        2 
  17  chr17_19885851     ZGre    T    G        0      0        2 
  17  chr17_19885851     ZHar    T    G        0      0        2 
  17  chr17_19885851   Sample    T    G        0      0        2 
  17  chr17_19896015     AAsi    T    G        0      0        2 
  17  chr17_19896015     AKia    T    G        0      0        2 
  17  chr17_19896015     AOna    T    G        0      0        2 
  17  chr17_19896015     ASom    T    G        0      0        2 
  17  chr17_19896015     HCab    T    G        0      0        2 
  17  chr17_19896015     HPrz    T    G        0      0        2 
  17  chr17_19896015     ZBoe    T    G      0.5      1        2 
  17  chr17_19896015     ZGre    T    G        0      0        2 
  17  chr17_19896015     ZHar    T    G        0      0        2 
  17  chr17_19896015   Sample    T    G        0      0        2 
  17  chr17_19900417     AAsi    A    G        0      0        2 
  17  chr17_19900417     AKia    A    G        0      0        2 
  17  chr17_19900417     AOna    A    G        0      0        2 
  17  chr17_19900417     ASom    A    G        0      0        2 
  17  chr17_19900417     HCab    A    G        0      0        2 
  17  chr17_19900417     HPrz    A    G        0      0        2 
  17  chr17_19900417     ZBoe    A    G        0      0        2 
  17  chr17_19900417     ZGre    A    G        0      0        2 
  17  chr17_19900417     ZHar    A    G        1      2        2 
  17  chr17_19900417   Sample    A    G        0      0        2 
  17  chr17_19905446     AAsi    G    A        0      0        2 
  17  chr17_19905446     AKia    G    A        0      0        2 
  17  chr17_19905446     AOna    G    A        0      0        2 
  17  chr17_19905446     ASom    G    A        0      0        2 
  17  chr17_19905446     HCab    G    A        1      2        2 
  17  chr17_19905446     HPrz    G    A        1      2        2 
  17  chr17_19905446     ZBoe    G    A        0      0        2 
  17  chr17_19905446     ZGre    G    A        0      0        2 
  17  chr17_19905446     ZHar    G    A        0      0        2 
  17  chr17_19905446   Sample    G    A        0      0        2 
  17  chr17_19908577     AAsi    A    G        0      0        2 
  17  chr17_19908577     AKia    A    G        0      0        2 
  17  chr17_19908577     AOna    A    G        0      0        2 
  17  chr17_19908577     ASom    A    G        0      0        2 
  17  chr17_19908577     HCab    A    G        0      0        2 
  17  chr17_19908577     HPrz    A    G        0      0        2 
  17  chr17_19908577     ZBoe    A    G        0      0        2 
  17  chr17_19908577     ZGre    A    G        0      0        2 
  17  chr17_19908577     ZHar    A    G        1      2        2 
  17  chr17_19908577   Sample    A    G        0      0        2 
  17  chr17_19909843     AAsi    C    A        0      0        2 
  17  chr17_19909843     AKia    C    A        0      0        2 
  17  chr17_19909843     AOna    C    A        0      0        2 
  17  chr17_19909843     ASom    C    A        0      0        2 
  17  chr17_19909843     HCab    C    A        1      2        2 
  17  chr17_19909843     HPrz    C    A        1      2        2 
  17  chr17_19909843     ZBoe    C    A        0      0        2 
  17  chr17_19909843     ZGre    C    A        0      0        2 
  17  chr17_19909843     ZHar    C    A        0      0        2 
  17  chr17_19909843   Sample    C    A        0      0        2 
  17  chr17_19913110     AAsi    G    C        0      0        2 
  17  chr17_19913110     AKia    G    C        1      2        2 
  17  chr17_19913110     AOna    G    C        1      2        2 
  17  chr17_19913110     ASom    G    C        0      0        2 
  17  chr17_19913110     HCab    G    C        0      0        2 
  17  chr17_19913110     HPrz    G    C        0      0        2 
  17  chr17_19913110     ZBoe    G    C        0      0        2 
  17  chr17_19913110     ZGre    G    C        0      0        2 
  17  chr17_19913110     ZHar    G    C        0      0        2 
  17  chr17_19913110   Sample    G    C        0      0        2 
  17  chr17_19916172     AAsi    A    G        0      0        2 
  17  chr17_19916172     AKia    A    G        0      0        2 
  17  chr17_19916172     AOna    A    G        0      0        2 
  17  chr17_19916172     ASom    A    G        0      0        2 
  17  chr17_19916172     HCab    A    G        0      0        2 
  17  chr17_19916172     HPrz    A    G        0      0        2 
  17  chr17_19916172     ZBoe    A    G        1      2        2 
  17  chr17_19916172     ZGre    A    G        0      0        2 
  17  chr17_19916172     ZHar    A    G        0      0        2 
  17  chr17_19916172   Sample    A    G        0      0        2 
  17  chr17_19916466     AAsi    A    T        0      0        2 
  17  chr17_19916466     AKia    A    T        0      0        2 
  17  chr17_19916466     AOna    A    T        0      0        2 
  17  chr17_19916466     ASom    A    T        0      0        2 
  17  chr17_19916466     HCab    A    T        1      2        2 
  17  chr17_19916466     HPrz    A    T        1      2        2 
  17  chr17_19916466     ZBoe    A    T        0      0        2 
  17  chr17_19916466     ZGre    A    T        0      0        2 
  17  chr17_19916466     ZHar    A    T        0      0        2 
  17  chr17_19916466   Sample    A    T        0      0        2 
  17  chr17_19918637     AAsi    T    C      0.5      1        2 
  17  chr17_19918637     AKia    T    C        0      0        2 
  17  chr17_19918637     AOna    T    C        0      0        2 
  17  chr17_19918637     ASom    T    C        0      0        2 
  17  chr17_19918637     HCab    T    C        0      0        2 
  17  chr17_19918637     HPrz    T    C        0      0        2 
  17  chr17_19918637     ZBoe    T    C        0      0        2 
  17  chr17_19918637     ZGre    T    C        0      0        2 
  17  chr17_19918637     ZHar    T    C        0      0        2 
  17  chr17_19918637   Sample    T    C        0      0        2 
  17  chr17_19924780     AAsi    C    T        0      0        2 
  17  chr17_19924780     AKia    C    T        1      2        2 
  17  chr17_19924780     AOna    C    T        1      2        2 
  17  chr17_19924780     ASom    C    T        0      0        2 
  17  chr17_19924780     HCab    C    T        0      0        2 
  17  chr17_19924780     HPrz    C    T        0      0        2 
  17  chr17_19924780     ZBoe    C    T        0      0        2 
  17  chr17_19924780     ZGre    C    T        0      0        2 
  17  chr17_19924780     ZHar    C    T        0      0        2 
  17  chr17_19924780   Sample    C    T        0      0        2 
  17  chr17_19925018     AAsi    A    G        0      0        2 
  17  chr17_19925018     AKia    A    G        0      0        2 
  17  chr17_19925018     AOna    A    G      0.5      1        2 
  17  chr17_19925018     ASom    A    G        0      0        2 
  17  chr17_19925018     HCab    A    G        0      0        2 
  17  chr17_19925018     HPrz    A    G        0      0        2 
  17  chr17_19925018     ZBoe    A    G        0      0        2 
  17  chr17_19925018     ZGre    A    G        0      0        2 
  17  chr17_19925018     ZHar    A    G        0      0        2 
  17  chr17_19925018   Sample    A    G        0      0        2 
  17  chr17_19925126     AAsi    C    A        0      0        2 
  17  chr17_19925126     AKia    C    A        0      0        2 
  17  chr17_19925126     AOna    C    A        0      0        2 
  17  chr17_19925126     ASom    C    A        0      0        2 
  17  chr17_19925126     HCab    C    A        0      0        2 
  17  chr17_19925126     HPrz    C    A        0      0        2 
  17  chr17_19925126     ZBoe    C    A        0      0        2 
  17  chr17_19925126     ZGre    C    A        0      0        2 
  17  chr17_19925126     ZHar    C    A        1      2        2 
  17  chr17_19925126   Sample    C    A        0      0        2 
  17  chr17_19927263     AAsi    G    A        0      0        2 
  17  chr17_19927263     AKia    G    A        0      0        2 
  17  chr17_19927263     AOna    G    A        0      0        2 
  17  chr17_19927263     ASom    G    A        0      0        2 
  17  chr17_19927263     HCab    G    A        0      0        2 
  17  chr17_19927263     HPrz    G    A        0      0        2 
  17  chr17_19927263     ZBoe    G    A        0      0        2 
  17  chr17_19927263     ZGre    G    A        0      0        2 
  17  chr17_19927263     ZHar    G    A        1      2        2 
  17  chr17_19927263   Sample    G    A        0      0        2 
  17  chr17_19929332     AAsi    A    G        0      0        2 
  17  chr17_19929332     AKia    A    G        0      0        2 
  17  chr17_19929332     AOna    A    G        0      0        2 
  17  chr17_19929332     ASom    A    G        0      0        2 
  17  chr17_19929332     HCab    A    G        0      0        2 
  17  chr17_19929332     HPrz    A    G        0      0        2 
  17  chr17_19929332     ZBoe    A    G        1      2        2 
  17  chr17_19929332     ZGre    A    G        0      0        2 
  17  chr17_19929332     ZHar    A    G        0      0        2 
  17  chr17_19929332   Sample    A    G        0      0        2 
  17  chr17_19930729     AAsi    C    G        0      0        2 
  17  chr17_19930729     AKia    C    G        0      0        2 
  17  chr17_19930729     AOna    C    G        0      0        2 
  17  chr17_19930729     ASom    C    G        0      0        2 
  17  chr17_19930729     HCab    C    G        0      0        2 
  17  chr17_19930729     HPrz    C    G        0      0        2 
  17  chr17_19930729     ZBoe    C    G        0      0        2 
  17  chr17_19930729     ZGre    C    G        1      2        2 
  17  chr17_19930729     ZHar    C    G        0      0        2 
  17  chr17_19930729   Sample    C    G        0      0        2 
  17  chr17_19931081     AAsi    A    C        0      0        2 
  17  chr17_19931081     AKia    A    C        0      0        2 
  17  chr17_19931081     AOna    A    C        0      0        2 
  17  chr17_19931081     ASom    A    C        0      0        2 
  17  chr17_19931081     HCab    A    C        0      0        2 
  17  chr17_19931081     HPrz    A    C        0      0        2 
  17  chr17_19931081     ZBoe    A    C        1      2        2 
  17  chr17_19931081     ZGre    A    C        0      0        2 
  17  chr17_19931081     ZHar    A    C        0      0        2 
  17  chr17_19931081   Sample    A    C        0      0        2 
  17  chr17_19931745     AAsi    T    C        0      0        2 
  17  chr17_19931745     AKia    T    C        0      0        2 
  17  chr17_19931745     AOna    T    C        0      0        2 
  17  chr17_19931745     ASom    T    C        0      0        2 
  17  chr17_19931745     HCab    T    C        0      0        2 
  17  chr17_19931745     HPrz    T    C        0      0        2 
  17  chr17_19931745     ZBoe    T    C        0      0        2 
  17  chr17_19931745     ZGre    T    C        1      2        2 
  17  chr17_19931745     ZHar    T    C        0      0        2 
  17  chr17_19931745   Sample    T    C        0      0        2 
  17  chr17_19939244     AAsi    A    G        0      0        2 
  17  chr17_19939244     AKia    A    G        0      0        2 
  17  chr17_19939244     AOna    A    G        0      0        2 
  17  chr17_19939244     ASom    A    G        0      0        2 
  17  chr17_19939244     HCab    A    G        0      0        2 
  17  chr17_19939244     HPrz    A    G      0.5      1        2 
  17  chr17_19939244     ZBoe    A    G        0      0        2 
  17  chr17_19939244     ZGre    A    G        0      0        2 
  17  chr17_19939244     ZHar    A    G        0      0        2 
  17  chr17_19939244   Sample    A    G        0      0        2 
  17  chr17_19944332     AAsi    C    T        0      0        2 
  17  chr17_19944332     AKia    C    T        0      0        2 
  17  chr17_19944332     AOna    C    T        0      0        2 
  17  chr17_19944332     ASom    C    T        0      0        2 
  17  chr17_19944332     HCab    C    T        1      2        2 
  17  chr17_19944332     HPrz    C    T        1      2        2 
  17  chr17_19944332     ZBoe    C    T        0      0        2 
  17  chr17_19944332     ZGre    C    T        0      0        2 
  17  chr17_19944332     ZHar    C    T        0      0        2 
  17  chr17_19944332   Sample    C    T        0      0        2 
  17  chr17_19945812     AAsi    G    A        0      0        2 
  17  chr17_19945812     AKia    G    A      0.5      1        2 
  17  chr17_19945812     AOna    G    A        0      0        2 
  17  chr17_19945812     ASom    G    A        0      0        2 
  17  chr17_19945812     HCab    G    A        0      0        2 
  17  chr17_19945812     HPrz    G    A        0      0        2 
  17  chr17_19945812     ZBoe    G    A        0      0        2 
  17  chr17_19945812     ZGre    G    A        0      0        2 
  17  chr17_19945812     ZHar    G    A        0      0        2 
  17  chr17_19945812   Sample    G    A        0      0        2 
  17  chr17_19950241     AAsi    G    C        0      0        2 
  17  chr17_19950241     AKia    G    C        0      0        2 
  17  chr17_19950241     AOna    G    C        0      0        2 
  17  chr17_19950241     ASom    G    C        0      0        2 
  17  chr17_19950241     HCab    G    C        1      2        2 
  17  chr17_19950241     HPrz    G    C        1      2        2 
  17  chr17_19950241     ZBoe    G    C        0      0        2 
  17  chr17_19950241     ZGre    G    C        0      0        2 
  17  chr17_19950241     ZHar    G    C        0      0        2 
  17  chr17_19950241   Sample    G    C        0      0        2 
  17  chr17_19950317     AAsi    C    G        0      0        2 
  17  chr17_19950317     AKia    C    G        0      0        2 
  17  chr17_19950317     AOna    C    G        0      0        2 
  17  chr17_19950317     ASom    C    G        0      0        2 
  17  chr17_19950317     HCab    C    G      0.5      1        2 
  17  chr17_19950317     HPrz    C    G        1      2        2 
  17  chr17_19950317     ZBoe    C    G        0      0        2 
  17  chr17_19950317     ZGre    C    G        0      0        2 
  17  chr17_19950317     ZHar    C    G        0      0        2 
  17  chr17_19950317   Sample    C    G        0      0        2 
  17  chr17_19959193     AAsi    C    G        1      2        2 
  17  chr17_19959193     AKia    C    G        0      0        2 
  17  chr17_19959193     AOna    C    G        0      0        2 
  17  chr17_19959193     ASom    C    G        0      0        2 
  17  chr17_19959193     HCab    C    G        0      0        2 
  17  chr17_19959193     HPrz    C    G        0      0        2 
  17  chr17_19959193     ZBoe    C    G        0      0        2 
  17  chr17_19959193     ZGre    C    G        0      0        2 
  17  chr17_19959193     ZHar    C    G        0      0        2 
  17  chr17_19959193   Sample    C    G        1      2        2 
  17  chr17_19962655     AAsi    T    C        0      0        2 
  17  chr17_19962655     AKia    T    C        0      0        2 
  17  chr17_19962655     AOna    T    C        0      0        2 
  17  chr17_19962655     ASom    T    C        0      0        2 
  17  chr17_19962655     HCab    T    C        1      2        2 
  17  chr17_19962655     HPrz    T    C        1      2        2 
  17  chr17_19962655     ZBoe    T    C        0      0        2 
  17  chr17_19962655     ZGre    T    C        0      0        2 
  17  chr17_19962655     ZHar    T    C        0      0        2 
  17  chr17_19962655   Sample    T    C        0      0        2 
  17  chr17_19963749     AAsi    T    C        0      0        2 
  17  chr17_19963749     AKia    T    C        0      0        2 
  17  chr17_19963749     AOna    T    C      0.5      1        2 
  17  chr17_19963749     ASom    T    C        0      0        2 
  17  chr17_19963749     HCab    T    C        0      0        2 
  17  chr17_19963749     HPrz    T    C        0      0        2 
  17  chr17_19963749     ZBoe    T    C        1      2        2 
  17  chr17_19963749     ZGre    T    C        1      2        2 
  17  chr17_19963749     ZHar    T    C        0      0        2 
  17  chr17_19963749   Sample    T    C        0      0        2 
  17  chr17_19963856     AAsi    C    T        0      0        2 
  17  chr17_19963856     AKia    C    T        0      0        2 
  17  chr17_19963856     AOna    C    T        0      0        2 
  17  chr17_19963856     ASom    C    T        0      0        2 
  17  chr17_19963856     HCab    C    T        0      0        2 
  17  chr17_19963856     HPrz    C    T        0      0        2 
  17  chr17_19963856     ZBoe    C    T        1      2        2 
  17  chr17_19963856     ZGre    C    T        0      0        2 
  17  chr17_19963856     ZHar    C    T        0      0        2 
  17  chr17_19963856   Sample    C    T        0      0        2 
  17  chr17_19966455     AAsi    T    C        0      0        2 
  17  chr17_19966455     AKia    T    C        0      0        2 
  17  chr17_19966455     AOna    T    C        0      0        2 
  17  chr17_19966455     ASom    T    C        0      0        2 
  17  chr17_19966455     HCab    T    C      0.5      1        2 
  17  chr17_19966455     HPrz    T    C      0.5      1        2 
  17  chr17_19966455     ZBoe    T    C        0      0        2 
  17  chr17_19966455     ZGre    T    C        0      0        2 
  17  chr17_19966455     ZHar    T    C        0      0        2 
  17  chr17_19966455   Sample    T    C        0      0        2 
  17  chr17_19966766     AAsi    A    G        0      0        2 
  17  chr17_19966766     AKia    A    G        0      0        2 
  17  chr17_19966766     AOna    A    G        0      0        2 
  17  chr17_19966766     ASom    A    G        0      0        2 
  17  chr17_19966766     HCab    A    G        0      0        2 
  17  chr17_19966766     HPrz    A    G        0      0        2 
  17  chr17_19966766     ZBoe    A    G        0      0        2 
  17  chr17_19966766     ZGre    A    G        1      2        2 
  17  chr17_19966766     ZHar    A    G        0      0        2 
  17  chr17_19966766   Sample    A    G        0      0        2 
  17  chr17_19968936     AAsi    G    A        0      0        2 
  17  chr17_19968936     AKia    G    A        0      0        2 
  17  chr17_19968936     AOna    G    A        0      0        2 
  17  chr17_19968936     ASom    G    A        0      0        2 
  17  chr17_19968936     HCab    G    A        1      2        2 
  17  chr17_19968936     HPrz    G    A        1      2        2 
  17  chr17_19968936     ZBoe    G    A        0      0        2 
  17  chr17_19968936     ZGre    G    A        0      0        2 
  17  chr17_19968936     ZHar    G    A        0      0        2 
  17  chr17_19968936   Sample    G    A        0      0        2 
  17  chr17_19981119     AAsi    C    T        0      0        2 
  17  chr17_19981119     AKia    C    T        0      0        2 
  17  chr17_19981119     AOna    C    T        0      0        2 
  17  chr17_19981119     ASom    C    T        0      0        2 
  17  chr17_19981119     HCab    C    T        1      2        2 
  17  chr17_19981119     HPrz    C    T        1      2        2 
  17  chr17_19981119     ZBoe    C    T        0      0        2 
  17  chr17_19981119     ZGre    C    T        0      0        2 
  17  chr17_19981119     ZHar    C    T        0      0        2 
  17  chr17_19981119   Sample    C    T        0      0        2 
  17  chr17_19987661     AAsi    C    T        0      0        2 
  17  chr17_19987661     AKia    C    T        0      0        2 
  17  chr17_19987661     AOna    C    T        0      0        2 
  17  chr17_19987661     ASom    C    T        0      0        2 
  17  chr17_19987661     HCab    C    T      0.5      1        2 
  17  chr17_19987661     HPrz    C    T        0      0        2 
  17  chr17_19987661     ZBoe    C    T        0      0        2 
  17  chr17_19987661     ZGre    C    T        0      0        2 
  17  chr17_19987661     ZHar    C    T        0      0        2 
  17  chr17_19987661   Sample    C    T        0      0        2 
  17  chr17_19988016     AAsi    C    T        0      0        2 
  17  chr17_19988016     AKia    C    T        0      0        2 
  17  chr17_19988016     AOna    C    T        0      0        2 
  17  chr17_19988016     ASom    C    T        0      0        2 
  17  chr17_19988016     HCab    C    T        0      0        2 
  17  chr17_19988016     HPrz    C    T        0      0        2 
  17  chr17_19988016     ZBoe    C    T      0.5      1        2 
  17  chr17_19988016     ZGre    C    T        1      2        2 
  17  chr17_19988016     ZHar    C    T        0      0        2 
  17  chr17_19988016   Sample    C    T        0      0        2 
  17  chr17_19990961     AAsi    A    C        0      0        2 
  17  chr17_19990961     AKia    A    C        0      0        2 
  17  chr17_19990961     AOna    A    C        0      0        2 
  17  chr17_19990961     ASom    A    C        0      0        2 
  17  chr17_19990961     HCab    A    C        0      0        2 
  17  chr17_19990961     HPrz    A    C        0      0        2 
  17  chr17_19990961     ZBoe    A    C        0      0        2 
  17  chr17_19990961     ZGre    A    C        0      0        2 
  17  chr17_19990961     ZHar    A    C        1      2        2 
  17  chr17_19990961   Sample    A    C        0      0        2 
  17  chr17_19996609     AAsi    A    G        0      0        2 
  17  chr17_19996609     AKia    A    G        0      0        2 
  17  chr17_19996609     AOna    A    G      0.5      1        2 
  17  chr17_19996609     ASom    A    G        0      0        2 
  17  chr17_19996609     HCab    A    G        0      0        2 
  17  chr17_19996609     HPrz    A    G        0      0        2 
  17  chr17_19996609     ZBoe    A    G        0      0        2 
  17  chr17_19996609     ZGre    A    G        0      0        2 
  17  chr17_19996609     ZHar    A    G        0      0        2 
  17  chr17_19996609   Sample    A    G        0      0        2 
  17  chr17_19996822     AAsi    T    C        0      0        2 
  17  chr17_19996822     AKia    T    C        0      0        2 
  17  chr17_19996822     AOna    T    C        0      0        2 
  17  chr17_19996822     ASom    T    C        0      0        2 
  17  chr17_19996822     HCab    T    C        0      0        2 
  17  chr17_19996822     HPrz    T    C        0      0        2 
  17  chr17_19996822     ZBoe    T    C        0      0        2 
  17  chr17_19996822     ZGre    T    C        0      0        2 
  17  chr17_19996822     ZHar    T    C        1      2        2 
  17  chr17_19996822   Sample    T    C        0      0        2 
  17  chr17_19997034     AAsi    T    C        0      0        2 
  17  chr17_19997034     AKia    T    C        0      0        2 
  17  chr17_19997034     AOna    T    C        0      0        2 
  17  chr17_19997034     ASom    T    C        0      0        2 
  17  chr17_19997034     HCab    T    C        1      2        2 
  17  chr17_19997034     HPrz    T    C        1      2        2 
  17  chr17_19997034     ZBoe    T    C        0      0        2 
  17  chr17_19997034     ZGre    T    C        0      0        2 
  17  chr17_19997034     ZHar    T    C        0      0        2 
  17  chr17_19997034   Sample    T    C        0      0        2 
  17  chr17_19999796     AAsi    G    C        0      0        2 
  17  chr17_19999796     AKia    G    C        0      0        2 
  17  chr17_19999796     AOna    G    C        0      0        2 
  17  chr17_19999796     ASom    G    C        0      0        2 
  17  chr17_19999796     HCab    G    C        1      2        2 
  17  chr17_19999796     HPrz    G    C      0.5      1        2 
  17  chr17_19999796     ZBoe    G    C        0      0        2 
  17  chr17_19999796     ZGre    G    C        0      0        2 
  17  chr17_19999796     ZHar    G    C        0      0        2 
  17  chr17_19999796   Sample    G    C        0      0        2 
  17  chr17_20005180     AAsi    T    C        0      0        2 
  17  chr17_20005180     AKia    T    C        0      0        2 
  17  chr17_20005180     AOna    T    C        0      0        2 
  17  chr17_20005180     ASom    T    C        0      0        2 
  17  chr17_20005180     HCab    T    C        1      2        2 
  17  chr17_20005180     HPrz    T    C        1      2        2 
  17  chr17_20005180     ZBoe    T    C        0      0        2 
  17  chr17_20005180     ZGre    T    C        0      0        2 
  17  chr17_20005180     ZHar    T    C        0      0        2 
  17  chr17_20005180   Sample    T    C        0      0        2 
  17  chr17_20011856     AAsi    A    G        0      0        2 
  17  chr17_20011856     AKia    A    G        0      0        2 
  17  chr17_20011856     AOna    A    G        0      0        2 
  17  chr17_20011856     ASom    A    G        0      0        2 
  17  chr17_20011856     HCab    A    G        0      0        2 
  17  chr17_20011856     HPrz    A    G        0      0        2 
  17  chr17_20011856     ZBoe    A    G        0      0        2 
  17  chr17_20011856     ZGre    A    G        1      2        2 
  17  chr17_20011856     ZHar    A    G        0      0        2 
  17  chr17_20011856   Sample    A    G        0      0        2 
  17  chr17_20021382     AAsi    A    G      0.5      1        2 
  17  chr17_20021382     AKia    A    G        0      0        2 
  17  chr17_20021382     AOna    A    G        0      0        2 
  17  chr17_20021382     ASom    A    G        0      0        2 
  17  chr17_20021382     HCab    A    G        0      0        2 
  17  chr17_20021382     HPrz    A    G        0      0        2 
  17  chr17_20021382     ZBoe    A    G        0      0        2 
  17  chr17_20021382     ZGre    A    G        0      0        2 
  17  chr17_20021382     ZHar    A    G        0      0        2 
  17  chr17_20021382   Sample    A    G        0      0        2 
  17  chr17_20026095     AAsi    C    G        0      0        2 
  17  chr17_20026095     AKia    C    G        0      0        2 
  17  chr17_20026095     AOna    C    G        0      0        2 
  17  chr17_20026095     ASom    C    G        0      0        2 
  17  chr17_20026095     HCab    C    G        0      0        2 
  17  chr17_20026095     HPrz    C    G        0      0        2 
  17  chr17_20026095     ZBoe    C    G      0.5      1        2 
  17  chr17_20026095     ZGre    C    G        0      0        2 
  17  chr17_20026095     ZHar    C    G        0      0        2 
  17  chr17_20026095   Sample    C    G        0      0        2 
  17  chr17_20039946     AAsi    C    T        0      0        2 
  17  chr17_20039946     AKia    C    T        0      0        2 
  17  chr17_20039946     AOna    C    T        0      0        2 
  17  chr17_20039946     ASom    C    T        0      0        2 
  17  chr17_20039946     HCab    C    T        1      2        2 
  17  chr17_20039946     HPrz    C    T        1      2        2 
  17  chr17_20039946     ZBoe    C    T        0      0        2 
  17  chr17_20039946     ZGre    C    T        0      0        2 
  17  chr17_20039946     ZHar    C    T        0      0        2 
  17  chr17_20039946   Sample    C    T        0      0        2 
  17  chr17_20041148     AAsi    G    T        0      0        2 
  17  chr17_20041148     AKia    G    T        1      2        2 
  17  chr17_20041148     AOna    G    T      0.5      1        2 
  17  chr17_20041148     ASom    G    T        0      0        2 
  17  chr17_20041148     HCab    G    T        0      0        2 
  17  chr17_20041148     HPrz    G    T        0      0        2 
  17  chr17_20041148     ZBoe    G    T        0      0        2 
  17  chr17_20041148     ZGre    G    T        0      0        2 
  17  chr17_20041148     ZHar    G    T        0      0        2 
  17  chr17_20041148   Sample    G    T        0      0        2 
  17  chr17_20049368     AAsi    G    A        0      0        2 
  17  chr17_20049368     AKia    G    A        0      0        2 
  17  chr17_20049368     AOna    G    A        0      0        2 
  17  chr17_20049368     ASom    G    A        0      0        2 
  17  chr17_20049368     HCab    G    A        0      0        2 
  17  chr17_20049368     HPrz    G    A      0.5      1        2 
  17  chr17_20049368     ZBoe    G    A        0      0        2 
  17  chr17_20049368     ZGre    G    A        0      0        2 
  17  chr17_20049368     ZHar    G    A        0      0        2 
  17  chr17_20049368   Sample    G    A        0      0        2 
  17  chr17_20050142     AAsi    C    T        0      0        2 
  17  chr17_20050142     AKia    C    T        0      0        2 
  17  chr17_20050142     AOna    C    T        0      0        2 
  17  chr17_20050142     ASom    C    T        0      0        2 
  17  chr17_20050142     HCab    C    T        0      0        2 
  17  chr17_20050142     HPrz    C    T      0.5      1        2 
  17  chr17_20050142     ZBoe    C    T        0      0        2 
  17  chr17_20050142     ZGre    C    T        0      0        2 
  17  chr17_20050142     ZHar    C    T        0      0        2 
  17  chr17_20050142   Sample    C    T        0      0        2 
  17  chr17_20050751     AAsi    A    G        0      0        2 
  17  chr17_20050751     AKia    A    G        0      0        2 
  17  chr17_20050751     AOna    A    G        0      0        2 
  17  chr17_20050751     ASom    A    G        0      0        2 
  17  chr17_20050751     HCab    A    G        1      2        2 
  17  chr17_20050751     HPrz    A    G        1      2        2 
  17  chr17_20050751     ZBoe    A    G        0      0        2 
  17  chr17_20050751     ZGre    A    G        0      0        2 
  17  chr17_20050751     ZHar    A    G        0      0        2 
  17  chr17_20050751   Sample    A    G        0      0        2 
  17  chr17_20052462     AAsi    C    A        0      0        2 
  17  chr17_20052462     AKia    C    A        0      0        2 
  17  chr17_20052462     AOna    C    A        0      0        2 
  17  chr17_20052462     ASom    C    A        0      0        2 
  17  chr17_20052462     HCab    C    A        1      2        2 
  17  chr17_20052462     HPrz    C    A        1      2        2 
  17  chr17_20052462     ZBoe    C    A        0      0        2 
  17  chr17_20052462     ZGre    C    A        0      0        2 
  17  chr17_20052462     ZHar    C    A        0      0        2 
  17  chr17_20052462   Sample    C    A        0      0        2 
  17  chr17_20052581     AAsi    T    G        0      0        2 
  17  chr17_20052581     AKia    T    G        0      0        2 
  17  chr17_20052581     AOna    T    G        0      0        2 
  17  chr17_20052581     ASom    T    G        0      0        2 
  17  chr17_20052581     HCab    T    G        0      0        2 
  17  chr17_20052581     HPrz    T    G        0      0        2 
  17  chr17_20052581     ZBoe    T    G        0      0        2 
  17  chr17_20052581     ZGre    T    G        0      0        2 
  17  chr17_20052581     ZHar    T    G        1      2        2 
  17  chr17_20052581   Sample    T    G        0      0        2 
  17  chr17_20058544     AAsi    G    A        0      0        2 
  17  chr17_20058544     AKia    G    A        0      0        2 
  17  chr17_20058544     AOna    G    A        0      0        2 
  17  chr17_20058544     ASom    G    A        0      0        2 
  17  chr17_20058544     HCab    G    A        0      0        2 
  17  chr17_20058544     HPrz    G    A        0      0        2 
  17  chr17_20058544     ZBoe    G    A        1      2        2 
  17  chr17_20058544     ZGre    G    A        1      2        2 
  17  chr17_20058544     ZHar    G    A        1      2        2 
  17  chr17_20058544   Sample    G    A        0      0        2 
  17  chr17_20063897     AAsi    G    T        1      2        2 
  17  chr17_20063897     AKia    G    T        0      0        2 
  17  chr17_20063897     AOna    G    T        0      0        2 
  17  chr17_20063897     ASom    G    T        1      2        2 
  17  chr17_20063897     HCab    G    T        0      0        2 
  17  chr17_20063897     HPrz    G    T        0      0        2 
  17  chr17_20063897     ZBoe    G    T        0      0        2 
  17  chr17_20063897     ZGre    G    T        0      0        2 
  17  chr17_20063897     ZHar    G    T        0      0        2 
  17  chr17_20063897   Sample    G    T        1      2        2 
  17  chr17_20069822     AAsi    C    T        0      0        2 
  17  chr17_20069822     AKia    C    T        0      0        2 
  17  chr17_20069822     AOna    C    T        0      0        2 
  17  chr17_20069822     ASom    C    T        0      0        2 
  17  chr17_20069822     HCab    C    T        0      0        2 
  17  chr17_20069822     HPrz    C    T        0      0        2 
  17  chr17_20069822     ZBoe    C    T        0      0        2 
  17  chr17_20069822     ZGre    C    T        1      2        2 
  17  chr17_20069822     ZHar    C    T        0      0        2 
  17  chr17_20069822   Sample    C    T        0      0        2 
  17  chr17_20070353     AAsi    T    C        0      0        2 
  17  chr17_20070353     AKia    T    C        1      2        2 
  17  chr17_20070353     AOna    T    C      0.5      1        2 
  17  chr17_20070353     ASom    T    C        0      0        2 
  17  chr17_20070353     HCab    T    C        0      0        2 
  17  chr17_20070353     HPrz    T    C        0      0        2 
  17  chr17_20070353     ZBoe    T    C        0      0        2 
  17  chr17_20070353     ZGre    T    C        0      0        2 
  17  chr17_20070353     ZHar    T    C        0      0        2 
  17  chr17_20070353   Sample    T    C        0      0        2 
  17  chr17_20075487     AAsi    C    T        0      0        2 
  17  chr17_20075487     AKia    C    T        0      0        2 
  17  chr17_20075487     AOna    C    T        0      0        2 
  17  chr17_20075487     ASom    C    T        0      0        2 
  17  chr17_20075487     HCab    C    T        1      2        2 
  17  chr17_20075487     HPrz    C    T        1      2        2 
  17  chr17_20075487     ZBoe    C    T        0      0        2 
  17  chr17_20075487     ZGre    C    T        0      0        2 
  17  chr17_20075487     ZHar    C    T        0      0        2 
  17  chr17_20075487   Sample    C    T        0      0        2 
  17  chr17_20075940     AAsi    A    G        0      0        2 
  17  chr17_20075940     AKia    A    G        0      0        2 
  17  chr17_20075940     AOna    A    G        0      0        2 
  17  chr17_20075940     ASom    A    G        0      0        2 
  17  chr17_20075940     HCab    A    G      0.5      1        2 
  17  chr17_20075940     HPrz    A    G        1      2        2 
  17  chr17_20075940     ZBoe    A    G        0      0        2 
  17  chr17_20075940     ZGre    A    G        0      0        2 
  17  chr17_20075940     ZHar    A    G        0      0        2 
  17  chr17_20075940   Sample    A    G        0      0        2 
  17  chr17_20076156     AAsi    C    G        0      0        2 
  17  chr17_20076156     AKia    C    G        0      0        2 
  17  chr17_20076156     AOna    C    G      0.5      1        2 
  17  chr17_20076156     ASom    C    G        0      0        2 
  17  chr17_20076156     HCab    C    G        0      0        2 
  17  chr17_20076156     HPrz    C    G        0      0        2 
  17  chr17_20076156     ZBoe    C    G        0      0        2 
  17  chr17_20076156     ZGre    C    G        0      0        2 
  17  chr17_20076156     ZHar    C    G        0      0        2 
  17  chr17_20076156   Sample    C    G        0      0        2 
  17  chr17_20091419     AAsi    C    T        0      0        2 
  17  chr17_20091419     AKia    C    T        0      0        2 
  17  chr17_20091419     AOna    C    T        0      0        2 
  17  chr17_20091419     ASom    C    T        0      0        2 
  17  chr17_20091419     HCab    C    T        0      0        2 
  17  chr17_20091419     HPrz    C    T        0      0        2 
  17  chr17_20091419     ZBoe    C    T        0      0        2 
  17  chr17_20091419     ZGre    C    T        0      0        2 
  17  chr17_20091419     ZHar    C    T      0.5      1        2 
  17  chr17_20091419   Sample    C    T        0      0        2 
  17  chr17_20092540     AAsi    G    A        0      0        2 
  17  chr17_20092540     AKia    G    A        0      0        2 
  17  chr17_20092540     AOna    G    A        0      0        2 
  17  chr17_20092540     ASom    G    A        0      0        2 
  17  chr17_20092540     HCab    G    A        0      0        2 
  17  chr17_20092540     HPrz    G    A        0      0        2 
  17  chr17_20092540     ZBoe    G    A      0.5      1        2 
  17  chr17_20092540     ZGre    G    A        0      0        2 
  17  chr17_20092540     ZHar    G    A        0      0        2 
  17  chr17_20092540   Sample    G    A        0      0        2 
  17  chr17_20094776     AAsi    A    T        0      0        2 
  17  chr17_20094776     AKia    A    T      0.5      1        2 
  17  chr17_20094776     AOna    A    T        0      0        2 
  17  chr17_20094776     ASom    A    T        0      0        2 
  17  chr17_20094776     HCab    A    T        0      0        2 
  17  chr17_20094776     HPrz    A    T        0      0        2 
  17  chr17_20094776     ZBoe    A    T        0      0        2 
  17  chr17_20094776     ZGre    A    T        0      0        2 
  17  chr17_20094776     ZHar    A    T        0      0        2 
  17  chr17_20094776   Sample    A    T        0      0        2 
  17  chr17_20095760     AAsi    T    C        0      0        2 
  17  chr17_20095760     AKia    T    C        0      0        2 
  17  chr17_20095760     AOna    T    C        0      0        2 
  17  chr17_20095760     ASom    T    C        0      0        2 
  17  chr17_20095760     HCab    T    C        1      2        2 
  17  chr17_20095760     HPrz    T    C        1      2        2 
  17  chr17_20095760     ZBoe    T    C        0      0        2 
  17  chr17_20095760     ZGre    T    C        0      0        2 
  17  chr17_20095760     ZHar    T    C        0      0        2 
  17  chr17_20095760   Sample    T    C        0      0        2 
  17  chr17_20097500     AAsi    C    T        0      0        2 
  17  chr17_20097500     AKia    C    T        0      0        2 
  17  chr17_20097500     AOna    C    T        0      0        2 
  17  chr17_20097500     ASom    C    T        0      0        2 
  17  chr17_20097500     HCab    C    T        1      2        2 
  17  chr17_20097500     HPrz    C    T        1      2        2 
  17  chr17_20097500     ZBoe    C    T        0      0        2 
  17  chr17_20097500     ZGre    C    T        0      0        2 
  17  chr17_20097500     ZHar    C    T        0      0        2 
  17  chr17_20097500   Sample    C    T        0      0        2 
  17  chr17_20104267     AAsi    T    C        0      0        2 
  17  chr17_20104267     AKia    T    C        0      0        2 
  17  chr17_20104267     AOna    T    C        0      0        2 
  17  chr17_20104267     ASom    T    C        0      0        2 
  17  chr17_20104267     HCab    T    C        1      2        2 
  17  chr17_20104267     HPrz    T    C        1      2        2 
  17  chr17_20104267     ZBoe    T    C        0      0        2 
  17  chr17_20104267     ZGre    T    C        1      2        2 
  17  chr17_20104267     ZHar    T    C        0      0        2 
  17  chr17_20104267   Sample    T    C        0      0        2 
  17  chr17_20108235     AAsi    G    A        0      0        2 
  17  chr17_20108235     AKia    G    A        0      0        2 
  17  chr17_20108235     AOna    G    A        0      0        2 
  17  chr17_20108235     ASom    G    A        0      0        2 
  17  chr17_20108235     HCab    G    A        1      2        2 
  17  chr17_20108235     HPrz    G    A        1      2        2 
  17  chr17_20108235     ZBoe    G    A        0      0        2 
  17  chr17_20108235     ZGre    G    A        0      0        2 
  17  chr17_20108235     ZHar    G    A        0      0        2 
  17  chr17_20108235   Sample    G    A        0      0        2 
  17  chr17_20108732     AAsi    T    C        0      0        2 
  17  chr17_20108732     AKia    T    C        0      0        2 
  17  chr17_20108732     AOna    T    C        0      0        2 
  17  chr17_20108732     ASom    T    C        0      0        2 
  17  chr17_20108732     HCab    T    C        0      0        2 
  17  chr17_20108732     HPrz    T    C        0      0        2 
  17  chr17_20108732     ZBoe    T    C        0      0        2 
  17  chr17_20108732     ZGre    T    C        0      0        2 
  17  chr17_20108732     ZHar    T    C        1      2        2 
  17  chr17_20108732   Sample    T    C        0      0        2 
  17  chr17_20113482     AAsi    A    C        0      0        2 
  17  chr17_20113482     AKia    A    C        0      0        2 
  17  chr17_20113482     AOna    A    C        0      0        2 
  17  chr17_20113482     ASom    A    C        0      0        2 
  17  chr17_20113482     HCab    A    C        0      0        2 
  17  chr17_20113482     HPrz    A    C      0.5      1        2 
  17  chr17_20113482     ZBoe    A    C        0      0        2 
  17  chr17_20113482     ZGre    A    C        0      0        2 
  17  chr17_20113482     ZHar    A    C        0      0        2 
  17  chr17_20113482   Sample    A    C        0      0        2 
  17  chr17_20115458     AAsi    G    A        0      0        2 
  17  chr17_20115458     AKia    G    A        0      0        2 
  17  chr17_20115458     AOna    G    A        0      0        2 
  17  chr17_20115458     ASom    G    A        0      0        2 
  17  chr17_20115458     HCab    G    A        1      2        2 
  17  chr17_20115458     HPrz    G    A      0.5      1        2 
  17  chr17_20115458     ZBoe    G    A        0      0        2 
  17  chr17_20115458     ZGre    G    A        0      0        2 
  17  chr17_20115458     ZHar    G    A        0      0        2 
  17  chr17_20115458   Sample    G    A        0      0        2 
  17  chr17_20117091     AAsi    A    C        0      0        2 
  17  chr17_20117091     AKia    A    C        0      0        2 
  17  chr17_20117091     AOna    A    C        0      0        2 
  17  chr17_20117091     ASom    A    C        0      0        2 
  17  chr17_20117091     HCab    A    C        1      2        2 
  17  chr17_20117091     HPrz    A    C      0.5      1        2 
  17  chr17_20117091     ZBoe    A    C        0      0        2 
  17  chr17_20117091     ZGre    A    C        0      0        2 
  17  chr17_20117091     ZHar    A    C        0      0        2 
  17  chr17_20117091   Sample    A    C        0      0        2 
  17  chr17_20118323     AAsi    C    T        0      0        2 
  17  chr17_20118323     AKia    C    T        0      0        2 
  17  chr17_20118323     AOna    C    T        0      0        2 
  17  chr17_20118323     ASom    C    T        0      0        2 
  17  chr17_20118323     HCab    C    T        0      0        2 
  17  chr17_20118323     HPrz    C    T        0      0        2 
  17  chr17_20118323     ZBoe    C    T      0.5      1        2 
  17  chr17_20118323     ZGre    C    T        0      0        2 
  17  chr17_20118323     ZHar    C    T        0      0        2 
  17  chr17_20118323   Sample    C    T        0      0        2 
  17  chr17_20128985     AAsi    G    A        0      0        2 
  17  chr17_20128985     AKia    G    A        0      0        2 
  17  chr17_20128985     AOna    G    A        0      0        2 
  17  chr17_20128985     ASom    G    A        0      0        2 
  17  chr17_20128985     HCab    G    A      0.5      1        2 
  17  chr17_20128985     HPrz    G    A        0      0        2 
  17  chr17_20128985     ZBoe    G    A        0      0        2 
  17  chr17_20128985     ZGre    G    A        0      0        2 
  17  chr17_20128985     ZHar    G    A        0      0        2 
  17  chr17_20128985   Sample    G    A        0      0        2 
  17  chr17_20129364     AAsi    A    G        0      0        2 
  17  chr17_20129364     AKia    A    G        1      2        2 
  17  chr17_20129364     AOna    A    G        1      2        2 
  17  chr17_20129364     ASom    A    G        0      0        2 
  17  chr17_20129364     HCab    A    G        0      0        2 
  17  chr17_20129364     HPrz    A    G        0      0        2 
  17  chr17_20129364     ZBoe    A    G        0      0        2 
  17  chr17_20129364     ZGre    A    G        0      0        2 
  17  chr17_20129364     ZHar    A    G        0      0        2 
  17  chr17_20129364   Sample    A    G        0      0        2 
  17  chr17_20142865     AAsi    A    G        0      0        2 
  17  chr17_20142865     AKia    A    G        0      0        2 
  17  chr17_20142865     AOna    A    G        0      0        2 
  17  chr17_20142865     ASom    A    G        1      2        2 
  17  chr17_20142865     HCab    A    G        0      0        2 
  17  chr17_20142865     HPrz    A    G        0      0        2 
  17  chr17_20142865     ZBoe    A    G        0      0        2 
  17  chr17_20142865     ZGre    A    G        0      0        2 
  17  chr17_20142865     ZHar    A    G        0      0        2 
  17  chr17_20142865   Sample    A    G        0      0        2 
  17  chr17_20154965     AAsi    C    T        0      0        2 
  17  chr17_20154965     AKia    C    T        0      0        2 
  17  chr17_20154965     AOna    C    T        0      0        2 
  17  chr17_20154965     ASom    C    T        0      0        2 
  17  chr17_20154965     HCab    C    T        0      0        2 
  17  chr17_20154965     HPrz    C    T        0      0        2 
  17  chr17_20154965     ZBoe    C    T        1      2        2 
  17  chr17_20154965     ZGre    C    T        0      0        2 
  17  chr17_20154965     ZHar    C    T        0      0        2 
  17  chr17_20154965   Sample    C    T        0      0        2 
  17  chr17_20160935     AAsi    C    T        0      0        2 
  17  chr17_20160935     AKia    C    T        0      0        2 
  17  chr17_20160935     AOna    C    T      0.5      1        2 
  17  chr17_20160935     ASom    C    T        0      0        2 
  17  chr17_20160935     HCab    C    T        0      0        2 
  17  chr17_20160935     HPrz    C    T        0      0        2 
  17  chr17_20160935     ZBoe    C    T        0      0        2 
  17  chr17_20160935     ZGre    C    T        0      0        2 
  17  chr17_20160935     ZHar    C    T        0      0        2 
  17  chr17_20160935   Sample    C    T        0      0        2 
  17  chr17_20161971     AAsi    A    G        1      2        2 
  17  chr17_20161971     AKia    A    G        0      0        2 
  17  chr17_20161971     AOna    A    G        0      0        2 
  17  chr17_20161971     ASom    A    G        1      2        2 
  17  chr17_20161971     HCab    A    G        0      0        2 
  17  chr17_20161971     HPrz    A    G        0      0        2 
  17  chr17_20161971     ZBoe    A    G        0      0        2 
  17  chr17_20161971     ZGre    A    G        0      0        2 
  17  chr17_20161971     ZHar    A    G        0      0        2 
  17  chr17_20161971   Sample    A    G        1      2        2 
  17  chr17_20166439     AAsi    A    C        0      0        2 
  17  chr17_20166439     AKia    A    C      0.5      1        2 
  17  chr17_20166439     AOna    A    C        0      0        2 
  17  chr17_20166439     ASom    A    C        0      0        2 
  17  chr17_20166439     HCab    A    C        0      0        2 
  17  chr17_20166439     HPrz    A    C        0      0        2 
  17  chr17_20166439     ZBoe    A    C        0      0        2 
  17  chr17_20166439     ZGre    A    C        0      0        2 
  17  chr17_20166439     ZHar    A    C        0      0        2 
  17  chr17_20166439   Sample    A    C        0      0        2 
  17  chr17_20169054     AAsi    T    A        0      0        2 
  17  chr17_20169054     AKia    T    A        0      0        2 
  17  chr17_20169054     AOna    T    A        0      0        2 
  17  chr17_20169054     ASom    T    A        0      0        2 
  17  chr17_20169054     HCab    T    A        0      0        2 
  17  chr17_20169054     HPrz    T    A        0      0        2 
  17  chr17_20169054     ZBoe    T    A        1      2        2 
  17  chr17_20169054     ZGre    T    A        0      0        2 
  17  chr17_20169054     ZHar    T    A        0      0        2 
  17  chr17_20169054   Sample    T    A        0      0        2 
  17  chr17_20169494     AAsi    C    A        0      0        2 
  17  chr17_20169494     AKia    C    A        0      0        2 
  17  chr17_20169494     AOna    C    A        0      0        2 
  17  chr17_20169494     ASom    C    A        0      0        2 
  17  chr17_20169494     HCab    C    A        0      0        2 
  17  chr17_20169494     HPrz    C    A        0      0        2 
  17  chr17_20169494     ZBoe    C    A        0      0        2 
  17  chr17_20169494     ZGre    C    A        0      0        2 
  17  chr17_20169494     ZHar    C    A        1      2        2 
  17  chr17_20169494   Sample    C    A        0      0        2 
  17  chr17_20181128     AAsi    G    A        0      0        2 
  17  chr17_20181128     AKia    G    A      0.5      1        2 
  17  chr17_20181128     AOna    G    A        0      0        2 
  17  chr17_20181128     ASom    G    A        0      0        2 
  17  chr17_20181128     HCab    G    A        0      0        2 
  17  chr17_20181128     HPrz    G    A        0      0        2 
  17  chr17_20181128     ZBoe    G    A        0      0        2 
  17  chr17_20181128     ZGre    G    A        0      0        2 
  17  chr17_20181128     ZHar    G    A        0      0        2 
  17  chr17_20181128   Sample    G    A        0      0        2 
  17  chr17_20184476     AAsi    G    C        0      0        2 
  17  chr17_20184476     AKia    G    C        0      0        2 
  17  chr17_20184476     AOna    G    C        0      0        2 
  17  chr17_20184476     ASom    G    C        0      0        2 
  17  chr17_20184476     HCab    G    C      0.5      1        2 
  17  chr17_20184476     HPrz    G    C        0      0        2 
  17  chr17_20184476     ZBoe    G    C        0      0        2 
  17  chr17_20184476     ZGre    G    C        0      0        2 
  17  chr17_20184476     ZHar    G    C        0      0        2 
  17  chr17_20184476   Sample    G    C        0      0        2 
  17  chr17_20187860     AAsi    A    G        0      0        2 
  17  chr17_20187860     AKia    A    G        0      0        2 
  17  chr17_20187860     AOna    A    G        0      0        2 
  17  chr17_20187860     ASom    A    G        0      0        2 
  17  chr17_20187860     HCab    A    G        0      0        2 
  17  chr17_20187860     HPrz    A    G      0.5      1        2 
  17  chr17_20187860     ZBoe    A    G        0      0        2 
  17  chr17_20187860     ZGre    A    G        0      0        2 
  17  chr17_20187860     ZHar    A    G        0      0        2 
  17  chr17_20187860   Sample    A    G        0      0        2 
  17  chr17_20208142     AAsi    C    G        0      0        2 
  17  chr17_20208142     AKia    C    G        0      0        2 
  17  chr17_20208142     AOna    C    G        0      0        2 
  17  chr17_20208142     ASom    C    G        0      0        2 
  17  chr17_20208142     HCab    C    G        0      0        2 
  17  chr17_20208142     HPrz    C    G        0      0        2 
  17  chr17_20208142     ZBoe    C    G        0      0        2 
  17  chr17_20208142     ZGre    C    G        0      0        2 
  17  chr17_20208142     ZHar    C    G        1      2        2 
  17  chr17_20208142   Sample    C    G        0      0        2 
  17  chr17_20215295     AAsi    T    C        0      0        2 
  17  chr17_20215295     AKia    T    C        0      0        2 
  17  chr17_20215295     AOna    T    C        0      0        2 
  17  chr17_20215295     ASom    T    C        0      0        2 
  17  chr17_20215295     HCab    T    C        0      0        2 
  17  chr17_20215295     HPrz    T    C        0      0        2 
  17  chr17_20215295     ZBoe    T    C        0      0        2 
  17  chr17_20215295     ZGre    T    C        0      0        2 
  17  chr17_20215295     ZHar    T    C        1      2        2 
  17  chr17_20215295   Sample    T    C        0      0        2 
  17  chr17_20218301     AAsi    A    C        0      0        2 
  17  chr17_20218301     AKia    A    C        0      0        2 
  17  chr17_20218301     AOna    A    C        0      0        2 
  17  chr17_20218301     ASom    A    C        0      0        2 
  17  chr17_20218301     HCab    A    C      0.5      1        2 
  17  chr17_20218301     HPrz    A    C        0      0        2 
  17  chr17_20218301     ZBoe    A    C        0      0        2 
  17  chr17_20218301     ZGre    A    C        0      0        2 
  17  chr17_20218301     ZHar    A    C        0      0        2 
  17  chr17_20218301   Sample    A    C        0      0        2 
  17  chr17_20223597     AAsi    G    A        0      0        2 
  17  chr17_20223597     AKia    G    A        0      0        2 
  17  chr17_20223597     AOna    G    A      0.5      1        2 
  17  chr17_20223597     ASom    G    A        0      0        2 
  17  chr17_20223597     HCab    G    A        0      0        2 
  17  chr17_20223597     HPrz    G    A        0      0        2 
  17  chr17_20223597     ZBoe    G    A        0      0        2 
  17  chr17_20223597     ZGre    G    A        0      0        2 
  17  chr17_20223597     ZHar    G    A        0      0        2 
  17  chr17_20223597   Sample    G    A        0      0        2 
  17  chr17_20229188     AAsi    T    C        0      0        2 
  17  chr17_20229188     AKia    T    C        0      0        2 
  17  chr17_20229188     AOna    T    C        0      0        2 
  17  chr17_20229188     ASom    T    C        0      0        2 
  17  chr17_20229188     HCab    T    C        0      0        2 
  17  chr17_20229188     HPrz    T    C        0      0        2 
  17  chr17_20229188     ZBoe    T    C        1      2        2 
  17  chr17_20229188     ZGre    T    C        0      0        2 
  17  chr17_20229188     ZHar    T    C        0      0        2 
  17  chr17_20229188   Sample    T    C        0      0        2 
  17  chr17_20233355     AAsi    A    G        0      0        2 
  17  chr17_20233355     AKia    A    G        0      0        2 
  17  chr17_20233355     AOna    A    G        0      0        2 
  17  chr17_20233355     ASom    A    G        0      0        2 
  17  chr17_20233355     HCab    A    G        1      2        2 
  17  chr17_20233355     HPrz    A    G      0.5      1        2 
  17  chr17_20233355     ZBoe    A    G        0      0        2 
  17  chr17_20233355     ZGre    A    G        0      0        2 
  17  chr17_20233355     ZHar    A    G        0      0        2 
  17  chr17_20233355   Sample    A    G        0      0        2 
  17  chr17_20233390     AAsi    T    C        1      2        2 
  17  chr17_20233390     AKia    T    C        0      0        2 
  17  chr17_20233390     AOna    T    C        0      0        2 
  17  chr17_20233390     ASom    T    C        1      2        2 
  17  chr17_20233390     HCab    T    C        0      0        2 
  17  chr17_20233390     HPrz    T    C        0      0        2 
  17  chr17_20233390     ZBoe    T    C        0      0        2 
  17  chr17_20233390     ZGre    T    C        0      0        2 
  17  chr17_20233390     ZHar    T    C        0      0        2 
  17  chr17_20233390   Sample    T    C        1      2        2 
  17  chr17_20234504     AAsi    A    C        1      2        2 
  17  chr17_20234504     AKia    A    C        0      0        2 
  17  chr17_20234504     AOna    A    C        0      0        2 
  17  chr17_20234504     ASom    A    C        1      2        2 
  17  chr17_20234504     HCab    A    C        0      0        2 
  17  chr17_20234504     HPrz    A    C        0      0        2 
  17  chr17_20234504     ZBoe    A    C        0      0        2 
  17  chr17_20234504     ZGre    A    C        0      0        2 
  17  chr17_20234504     ZHar    A    C        0      0        2 
  17  chr17_20234504   Sample    A    C        1      2        2 
  17  chr17_20235087     AAsi    C    T        0      0        2 
  17  chr17_20235087     AKia    C    T        0      0        2 
  17  chr17_20235087     AOna    C    T        0      0        2 
  17  chr17_20235087     ASom    C    T        0      0        2 
  17  chr17_20235087     HCab    C    T        1      2        2 
  17  chr17_20235087     HPrz    C    T        1      2        2 
  17  chr17_20235087     ZBoe    C    T        0      0        2 
  17  chr17_20235087     ZGre    C    T        0      0        2 
  17  chr17_20235087     ZHar    C    T        0      0        2 
  17  chr17_20235087   Sample    C    T        0      0        2 
  17  chr17_20235101     AAsi    A    G        0      0        2 
  17  chr17_20235101     AKia    A    G        0      0        2 
  17  chr17_20235101     AOna    A    G        0      0        2 
  17  chr17_20235101     ASom    A    G        0      0        2 
  17  chr17_20235101     HCab    A    G        0      0        2 
  17  chr17_20235101     HPrz    A    G        0      0        2 
  17  chr17_20235101     ZBoe    A    G        0      0        2 
  17  chr17_20235101     ZGre    A    G        1      2        2 
  17  chr17_20235101     ZHar    A    G        0      0        2 
  17  chr17_20235101   Sample    A    G        0      0        2 
  17  chr17_20237311     AAsi    T    C        0      0        2 
  17  chr17_20237311     AKia    T    C      0.5      1        2 
  17  chr17_20237311     AOna    T    C        0      0        2 
  17  chr17_20237311     ASom    T    C        0      0        2 
  17  chr17_20237311     HCab    T    C        0      0        2 
  17  chr17_20237311     HPrz    T    C        0      0        2 
  17  chr17_20237311     ZBoe    T    C        0      0        2 
  17  chr17_20237311     ZGre    T    C        0      0        2 
  17  chr17_20237311     ZHar    T    C        0      0        2 
  17  chr17_20237311   Sample    T    C        0      0        2 
  17  chr17_20240122     AAsi    G    T        0      0        2 
  17  chr17_20240122     AKia    G    T        0      0        2 
  17  chr17_20240122     AOna    G    T      0.5      1        2 
  17  chr17_20240122     ASom    G    T        0      0        2 
  17  chr17_20240122     HCab    G    T        0      0        2 
  17  chr17_20240122     HPrz    G    T        0      0        2 
  17  chr17_20240122     ZBoe    G    T        0      0        2 
  17  chr17_20240122     ZGre    G    T        0      0        2 
  17  chr17_20240122     ZHar    G    T        0      0        2 
  17  chr17_20240122   Sample    G    T        0      0        2 
  17  chr17_20257022     AAsi    C    G        0      0        2 
  17  chr17_20257022     AKia    C    G        0      0        2 
  17  chr17_20257022     AOna    C    G        0      0        2 
  17  chr17_20257022     ASom    C    G        0      0        2 
  17  chr17_20257022     HCab    C    G      0.5      1        2 
  17  chr17_20257022     HPrz    C    G        0      0        2 
  17  chr17_20257022     ZBoe    C    G        0      0        2 
  17  chr17_20257022     ZGre    C    G        0      0        2 
  17  chr17_20257022     ZHar    C    G        0      0        2 
  17  chr17_20257022   Sample    C    G        0      0        2 
  17  chr17_20258079     AAsi    C    G        0      0        2 
  17  chr17_20258079     AKia    C    G        0      0        2 
  17  chr17_20258079     AOna    C    G        0      0        2 
  17  chr17_20258079     ASom    C    G        1      2        2 
  17  chr17_20258079     HCab    C    G        0      0        2 
  17  chr17_20258079     HPrz    C    G        0      0        2 
  17  chr17_20258079     ZBoe    C    G        0      0        2 
  17  chr17_20258079     ZGre    C    G        0      0        2 
  17  chr17_20258079     ZHar    C    G        0      0        2 
  17  chr17_20258079   Sample    C    G        0      0        2 
  17  chr17_20258294     AAsi    A    C        0      0        2 
  17  chr17_20258294     AKia    A    C        0      0        2 
  17  chr17_20258294     AOna    A    C        0      0        2 
  17  chr17_20258294     ASom    A    C        0      0        2 
  17  chr17_20258294     HCab    A    C        1      2        2 
  17  chr17_20258294     HPrz    A    C        1      2        2 
  17  chr17_20258294     ZBoe    A    C        0      0        2 
  17  chr17_20258294     ZGre    A    C        0      0        2 
  17  chr17_20258294     ZHar    A    C        0      0        2 
  17  chr17_20258294   Sample    A    C        0      0        2 
  17  chr17_20259080     AAsi    A    C        0      0        2 
  17  chr17_20259080     AKia    A    C        0      0        2 
  17  chr17_20259080     AOna    A    C        0      0        2 
  17  chr17_20259080     ASom    A    C        0      0        2 
  17  chr17_20259080     HCab    A    C        0      0        2 
  17  chr17_20259080     HPrz    A    C        0      0        2 
  17  chr17_20259080     ZBoe    A    C        0      0        2 
  17  chr17_20259080     ZGre    A    C        1      2        2 
  17  chr17_20259080     ZHar    A    C        0      0        2 
  17  chr17_20259080   Sample    A    C        0      0        2 
  17  chr17_20260007     AAsi    C    T        0      0        2 
  17  chr17_20260007     AKia    C    T        0      0        2 
  17  chr17_20260007     AOna    C    T        0      0        2 
  17  chr17_20260007     ASom    C    T        0      0        2 
  17  chr17_20260007     HCab    C    T      0.5      1        2 
  17  chr17_20260007     HPrz    C    T        0      0        2 
  17  chr17_20260007     ZBoe    C    T        0      0        2 
  17  chr17_20260007     ZGre    C    T        0      0        2 
  17  chr17_20260007     ZHar    C    T        0      0        2 
  17  chr17_20260007   Sample    C    T        0      0        2 
  17  chr17_20261336     AAsi    T    C        0      0        2 
  17  chr17_20261336     AKia    T    C        0      0        2 
  17  chr17_20261336     AOna    T    C        0      0        2 
  17  chr17_20261336     ASom    T    C        0      0        2 
  17  chr17_20261336     HCab    T    C        1      2        2 
  17  chr17_20261336     HPrz    T    C        1      2        2 
  17  chr17_20261336     ZBoe    T    C        0      0        2 
  17  chr17_20261336     ZGre    T    C        0      0        2 
  17  chr17_20261336     ZHar    T    C        0      0        2 
  17  chr17_20261336   Sample    T    C        0      0        2 
  17  chr17_20285244     AAsi    T    C        0      0        2 
  17  chr17_20285244     AKia    T    C        0      0        2 
  17  chr17_20285244     AOna    T    C        0      0        2 
  17  chr17_20285244     ASom    T    C        0      0        2 
  17  chr17_20285244     HCab    T    C        0      0        2 
  17  chr17_20285244     HPrz    T    C        0      0        2 
  17  chr17_20285244     ZBoe    T    C        0      0        2 
  17  chr17_20285244     ZGre    T    C        1      2        2 
  17  chr17_20285244     ZHar    T    C        0      0        2 
  17  chr17_20285244   Sample    T    C        0      0        2 
  17  chr17_20285246     AAsi    C    T        1      2        2 
  17  chr17_20285246     AKia    C    T        0      0        2 
  17  chr17_20285246     AOna    C    T        0      0        2 
  17  chr17_20285246     ASom    C    T        1      2        2 
  17  chr17_20285246     HCab    C    T        0      0        2 
  17  chr17_20285246     HPrz    C    T        0      0        2 
  17  chr17_20285246     ZBoe    C    T        0      0        2 
  17  chr17_20285246     ZGre    C    T        0      0        2 
  17  chr17_20285246     ZHar    C    T        0      0        2 
  17  chr17_20285246   Sample    C    T        1      2        2 
  17  chr17_20288770     AAsi    G    A        0      0        2 
  17  chr17_20288770     AKia    G    A        0      0        2 
  17  chr17_20288770     AOna    G    A        0      0        2 
  17  chr17_20288770     ASom    G    A        0      0        2 
  17  chr17_20288770     HCab    G    A        0      0        2 
  17  chr17_20288770     HPrz    G    A        0      0        2 
  17  chr17_20288770     ZBoe    G    A        0      0        2 
  17  chr17_20288770     ZGre    G    A        0      0        2 
  17  chr17_20288770     ZHar    G    A        1      2        2 
  17  chr17_20288770   Sample    G    A        0      0        2 
  17  chr17_20292032     AAsi    C    T        0      0        2 
  17  chr17_20292032     AKia    C    T        1      2        2 
  17  chr17_20292032     AOna    C    T        0      0        2 
  17  chr17_20292032     ASom    C    T        0      0        2 
  17  chr17_20292032     HCab    C    T        0      0        2 
  17  chr17_20292032     HPrz    C    T        0      0        2 
  17  chr17_20292032     ZBoe    C    T        0      0        2 
  17  chr17_20292032     ZGre    C    T        0      0        2 
  17  chr17_20292032     ZHar    C    T        0      0        2 
  17  chr17_20292032   Sample    C    T        0      0        2 
  17  chr17_20295565     AAsi    C    T        0      0        2 
  17  chr17_20295565     AKia    C    T        0      0        2 
  17  chr17_20295565     AOna    C    T        0      0        2 
  17  chr17_20295565     ASom    C    T        0      0        2 
  17  chr17_20295565     HCab    C    T        1      2        2 
  17  chr17_20295565     HPrz    C    T        1      2        2 
  17  chr17_20295565     ZBoe    C    T        0      0        2 
  17  chr17_20295565     ZGre    C    T        0      0        2 
  17  chr17_20295565     ZHar    C    T        0      0        2 
  17  chr17_20295565   Sample    C    T        0      0        2 
  17  chr17_20297960     AAsi    C    G        0      0        2 
  17  chr17_20297960     AKia    C    G        0      0        2 
  17  chr17_20297960     AOna    C    G        0      0        2 
  17  chr17_20297960     ASom    C    G        0      0        2 
  17  chr17_20297960     HCab    C    G        1      2        2 
  17  chr17_20297960     HPrz    C    G        1      2        2 
  17  chr17_20297960     ZBoe    C    G        0      0        2 
  17  chr17_20297960     ZGre    C    G        0      0        2 
  17  chr17_20297960     ZHar    C    G        0      0        2 
  17  chr17_20297960   Sample    C    G        0      0        2 
  17  chr17_20303447     AAsi    C    T        1      2        2 
  17  chr17_20303447     AKia    C    T        0      0        2 
  17  chr17_20303447     AOna    C    T        0      0        2 
  17  chr17_20303447     ASom    C    T        0      0        2 
  17  chr17_20303447     HCab    C    T        0      0        2 
  17  chr17_20303447     HPrz    C    T        0      0        2 
  17  chr17_20303447     ZBoe    C    T        0      0        2 
  17  chr17_20303447     ZGre    C    T        0      0        2 
  17  chr17_20303447     ZHar    C    T        0      0        2 
  17  chr17_20303447   Sample    C    T        1      2        2 
  17  chr17_20305724     AAsi    A    C        0      0        2 
  17  chr17_20305724     AKia    A    C        0      0        2 
  17  chr17_20305724     AOna    A    C        0      0        2 
  17  chr17_20305724     ASom    A    C        0      0        2 
  17  chr17_20305724     HCab    A    C        0      0        2 
  17  chr17_20305724     HPrz    A    C        0      0        2 
  17  chr17_20305724     ZBoe    A    C        0      0        2 
  17  chr17_20305724     ZGre    A    C        0      0        2 
  17  chr17_20305724     ZHar    A    C        1      2        2 
  17  chr17_20305724   Sample    A    C        0      0        2 
  17  chr17_20312669     AAsi    G    A        0      0        2 
  17  chr17_20312669     AKia    G    A        0      0        2 
  17  chr17_20312669     AOna    G    A      0.5      1        2 
  17  chr17_20312669     ASom    G    A        0      0        2 
  17  chr17_20312669     HCab    G    A        0      0        2 
  17  chr17_20312669     HPrz    G    A        0      0        2 
  17  chr17_20312669     ZBoe    G    A        0      0        2 
  17  chr17_20312669     ZGre    G    A        0      0        2 
  17  chr17_20312669     ZHar    G    A        0      0        2 
  17  chr17_20312669   Sample    G    A        0      0        2 
  17  chr17_20320685     AAsi    C    T        0      0        2 
  17  chr17_20320685     AKia    C    T        0      0        2 
  17  chr17_20320685     AOna    C    T        0      0        2 
  17  chr17_20320685     ASom    C    T        0      0        2 
  17  chr17_20320685     HCab    C    T        0      0        2 
  17  chr17_20320685     HPrz    C    T        0      0        2 
  17  chr17_20320685     ZBoe    C    T      0.5      1        2 
  17  chr17_20320685     ZGre    C    T        0      0        2 
  17  chr17_20320685     ZHar    C    T        0      0        2 
  17  chr17_20320685   Sample    C    T        0      0        2 
  17  chr17_20332385     AAsi    G    C        0      0        2 
  17  chr17_20332385     AKia    G    C        0      0        2 
  17  chr17_20332385     AOna    G    C        0      0        2 
  17  chr17_20332385     ASom    G    C        0      0        2 
  17  chr17_20332385     HCab    G    C        1      2        2 
  17  chr17_20332385     HPrz    G    C        1      2        2 
  17  chr17_20332385     ZBoe    G    C        0      0        2 
  17  chr17_20332385     ZGre    G    C        0      0        2 
  17  chr17_20332385     ZHar    G    C        0      0        2 
  17  chr17_20332385   Sample    G    C        0      0        2 
  17  chr17_20347148     AAsi    T    A        0      0        2 
  17  chr17_20347148     AKia    T    A        0      0        2 
  17  chr17_20347148     AOna    T    A      0.5      1        2 
  17  chr17_20347148     ASom    T    A        0      0        2 
  17  chr17_20347148     HCab    T    A        0      0        2 
  17  chr17_20347148     HPrz    T    A        0      0        2 
  17  chr17_20347148     ZBoe    T    A        0      0        2 
  17  chr17_20347148     ZGre    T    A        0      0        2 
  17  chr17_20347148     ZHar    T    A        0      0        2 
  17  chr17_20347148   Sample    T    A        0      0        2 
  17  chr17_20350845     AAsi    A    G        0      0        2 
  17  chr17_20350845     AKia    A    G        0      0        2 
  17  chr17_20350845     AOna    A    G      0.5      1        2 
  17  chr17_20350845     ASom    A    G        0      0        2 
  17  chr17_20350845     HCab    A    G        0      0        2 
  17  chr17_20350845     HPrz    A    G        0      0        2 
  17  chr17_20350845     ZBoe    A    G        0      0        2 
  17  chr17_20350845     ZGre    A    G        0      0        2 
  17  chr17_20350845     ZHar    A    G        0      0        2 
  17  chr17_20350845   Sample    A    G        0      0        2 
  17  chr17_20351029     AAsi    T    A        0      0        2 
  17  chr17_20351029     AKia    T    A        0      0        2 
  17  chr17_20351029     AOna    T    A        0      0        2 
  17  chr17_20351029     ASom    T    A        0      0        2 
  17  chr17_20351029     HCab    T    A      0.5      1        2 
  17  chr17_20351029     HPrz    T    A        0      0        2 
  17  chr17_20351029     ZBoe    T    A        0      0        2 
  17  chr17_20351029     ZGre    T    A        0      0        2 
  17  chr17_20351029     ZHar    T    A        0      0        2 
  17  chr17_20351029   Sample    T    A        0      0        2 
  17  chr17_20351486     AAsi    G    A        1      2        2 
  17  chr17_20351486     AKia    G    A        0      0        2 
  17  chr17_20351486     AOna    G    A        0      0        2 
  17  chr17_20351486     ASom    G    A      0.5      1        2 
  17  chr17_20351486     HCab    G    A        0      0        2 
  17  chr17_20351486     HPrz    G    A        0      0        2 
  17  chr17_20351486     ZBoe    G    A        0      0        2 
  17  chr17_20351486     ZGre    G    A        0      0        2 
  17  chr17_20351486     ZHar    G    A        1      2        2 
  17  chr17_20351486   Sample    G    A        1      2        2 
  17  chr17_20357975     AAsi    T    C        0      0        2 
  17  chr17_20357975     AKia    T    C        1      2        2 
  17  chr17_20357975     AOna    T    C      0.5      1        2 
  17  chr17_20357975     ASom    T    C        0      0        2 
  17  chr17_20357975     HCab    T    C        0      0        2 
  17  chr17_20357975     HPrz    T    C        0      0        2 
  17  chr17_20357975     ZBoe    T    C        0      0        2 
  17  chr17_20357975     ZGre    T    C        0      0        2 
  17  chr17_20357975     ZHar    T    C        0      0        2 
  17  chr17_20357975   Sample    T    C        0      0        2 
  17  chr17_20359233     AAsi    A    G        0      0        2 
  17  chr17_20359233     AKia    A    G        0      0        2 
  17  chr17_20359233     AOna    A    G      0.5      1        2 
  17  chr17_20359233     ASom    A    G        0      0        2 
  17  chr17_20359233     HCab    A    G        0      0        2 
  17  chr17_20359233     HPrz    A    G        0      0        2 
  17  chr17_20359233     ZBoe    A    G        0      0        2 
  17  chr17_20359233     ZGre    A    G        0      0        2 
  17  chr17_20359233     ZHar    A    G        0      0        2 
  17  chr17_20359233   Sample    A    G        0      0        2 
  17  chr17_20364977     AAsi    T    G        0      0        2 
  17  chr17_20364977     AKia    T    G        0      0        2 
  17  chr17_20364977     AOna    T    G        0      0        2 
  17  chr17_20364977     ASom    T    G        0      0        2 
  17  chr17_20364977     HCab    T    G        1      2        2 
  17  chr17_20364977     HPrz    T    G        1      2        2 
  17  chr17_20364977     ZBoe    T    G        0      0        2 
  17  chr17_20364977     ZGre    T    G        0      0        2 
  17  chr17_20364977     ZHar    T    G        0      0        2 
  17  chr17_20364977   Sample    T    G        0      0        2 
  17  chr17_20367531     AAsi    A    G        0      0        2 
  17  chr17_20367531     AKia    A    G        0      0        2 
  17  chr17_20367531     AOna    A    G        0      0        2 
  17  chr17_20367531     ASom    A    G        0      0        2 
  17  chr17_20367531     HCab    A    G        0      0        2 
  17  chr17_20367531     HPrz    A    G        0      0        2 
  17  chr17_20367531     ZBoe    A    G        0      0        2 
  17  chr17_20367531     ZGre    A    G        0      0        2 
  17  chr17_20367531     ZHar    A    G        1      2        2 
  17  chr17_20367531   Sample    A    G        0      0        2 
  17  chr17_20370218     AAsi    G    A        0      0        2 
  17  chr17_20370218     AKia    G    A        0      0        2 
  17  chr17_20370218     AOna    G    A        0      0        2 
  17  chr17_20370218     ASom    G    A        0      0        2 
  17  chr17_20370218     HCab    G    A        0      0        2 
  17  chr17_20370218     HPrz    G    A        0      0        2 
  17  chr17_20370218     ZBoe    G    A        0      0        2 
  17  chr17_20370218     ZGre    G    A        0      0        2 
  17  chr17_20370218     ZHar    G    A      0.5      1        2 
  17  chr17_20370218   Sample    G    A        0      0        2 
  17  chr17_20370898     AAsi    G    T        0      0        2 
  17  chr17_20370898     AKia    G    T        0      0        2 
  17  chr17_20370898     AOna    G    T        0      0        2 
  17  chr17_20370898     ASom    G    T        0      0        2 
  17  chr17_20370898     HCab    G    T      0.5      1        2 
  17  chr17_20370898     HPrz    G    T        1      2        2 
  17  chr17_20370898     ZBoe    G    T        0      0        2 
  17  chr17_20370898     ZGre    G    T        0      0        2 
  17  chr17_20370898     ZHar    G    T        0      0        2 
  17  chr17_20370898   Sample    G    T        0      0        2 
  17  chr17_20372691     AAsi    G    A        0      0        2 
  17  chr17_20372691     AKia    G    A        0      0        2 
  17  chr17_20372691     AOna    G    A      0.5      1        2 
  17  chr17_20372691     ASom    G    A        0      0        2 
  17  chr17_20372691     HCab    G    A        0      0        2 
  17  chr17_20372691     HPrz    G    A        0      0        2 
  17  chr17_20372691     ZBoe    G    A        0      0        2 
  17  chr17_20372691     ZGre    G    A        0      0        2 
  17  chr17_20372691     ZHar    G    A        0      0        2 
  17  chr17_20372691   Sample    G    A        0      0        2 
  17  chr17_20376338     AAsi    G    T        0      0        2 
  17  chr17_20376338     AKia    G    T        0      0        2 
  17  chr17_20376338     AOna    G    T        0      0        2 
  17  chr17_20376338     ASom    G    T        0      0        2 
  17  chr17_20376338     HCab    G    T        0      0        2 
  17  chr17_20376338     HPrz    G    T        0      0        2 
  17  chr17_20376338     ZBoe    G    T      0.5      1        2 
  17  chr17_20376338     ZGre    G    T        0      0        2 
  17  chr17_20376338     ZHar    G    T        0      0        2 
  17  chr17_20376338   Sample    G    T        0      0        2 
  17  chr17_20391362     AAsi    C    T        0      0        2 
  17  chr17_20391362     AKia    C    T        0      0        2 
  17  chr17_20391362     AOna    C    T        0      0        2 
  17  chr17_20391362     ASom    C    T        0      0        2 
  17  chr17_20391362     HCab    C    T        0      0        2 
  17  chr17_20391362     HPrz    C    T      0.5      1        2 
  17  chr17_20391362     ZBoe    C    T        0      0        2 
  17  chr17_20391362     ZGre    C    T        0      0        2 
  17  chr17_20391362     ZHar    C    T        0      0        2 
  17  chr17_20391362   Sample    C    T        0      0        2 
  17  chr17_20392737     AAsi    T    G        0      0        2 
  17  chr17_20392737     AKia    T    G        0      0        2 
  17  chr17_20392737     AOna    T    G        1      2        2 
  17  chr17_20392737     ASom    T    G        0      0        2 
  17  chr17_20392737     HCab    T    G        0      0        2 
  17  chr17_20392737     HPrz    T    G        0      0        2 
  17  chr17_20392737     ZBoe    T    G        0      0        2 
  17  chr17_20392737     ZGre    T    G        0      0        2 
  17  chr17_20392737     ZHar    T    G        0      0        2 
  17  chr17_20392737   Sample    T    G        0      0        2 
  17  chr17_20397709     AAsi    G    A        0      0        2 
  17  chr17_20397709     AKia    G    A        0      0        2 
  17  chr17_20397709     AOna    G    A        0      0        2 
  17  chr17_20397709     ASom    G    A        0      0        2 
  17  chr17_20397709     HCab    G    A        0      0        2 
  17  chr17_20397709     HPrz    G    A        0      0        2 
  17  chr17_20397709     ZBoe    G    A        0      0        2 
  17  chr17_20397709     ZGre    G    A        0      0        2 
  17  chr17_20397709     ZHar    G    A        1      2        2 
  17  chr17_20397709   Sample    G    A        0      0        2 
  17  chr17_20398209     AAsi    A    G        0      0        2 
  17  chr17_20398209     AKia    A    G        0      0        2 
  17  chr17_20398209     AOna    A    G        0      0        2 
  17  chr17_20398209     ASom    A    G        0      0        2 
  17  chr17_20398209     HCab    A    G        0      0        2 
  17  chr17_20398209     HPrz    A    G        0      0        2 
  17  chr17_20398209     ZBoe    A    G      0.5      1        2 
  17  chr17_20398209     ZGre    A    G        0      0        2 
  17  chr17_20398209     ZHar    A    G        0      0        2 
  17  chr17_20398209   Sample    A    G        0      0        2 
  17  chr17_20399898     AAsi    T    C        0      0        2 
  17  chr17_20399898     AKia    T    C        0      0        2 
  17  chr17_20399898     AOna    T    C        0      0        2 
  17  chr17_20399898     ASom    T    C        0      0        2 
  17  chr17_20399898     HCab    T    C        0      0        2 
  17  chr17_20399898     HPrz    T    C        0      0        2 
  17  chr17_20399898     ZBoe    T    C      0.5      1        2 
  17  chr17_20399898     ZGre    T    C        0      0        2 
  17  chr17_20399898     ZHar    T    C        0      0        2 
  17  chr17_20399898   Sample    T    C        0      0        2 
  17  chr17_20406260     AAsi    G    A        1      2        2 
  17  chr17_20406260     AKia    G    A        1      2        2 
  17  chr17_20406260     AOna    G    A        1      2        2 
  17  chr17_20406260     ASom    G    A        1      2        2 
  17  chr17_20406260     HCab    G    A        0      0        2 
  17  chr17_20406260     HPrz    G    A        0      0        2 
  17  chr17_20406260     ZBoe    G    A        0      0        2 
  17  chr17_20406260     ZGre    G    A        0      0        2 
  17  chr17_20406260     ZHar    G    A        0      0        2 
  17  chr17_20406260   Sample    G    A        1      2        2 
  17  chr17_20414123     AAsi    G    C        0      0        2 
  17  chr17_20414123     AKia    G    C        0      0        2 
  17  chr17_20414123     AOna    G    C        0      0        2 
  17  chr17_20414123     ASom    G    C        0      0        2 
  17  chr17_20414123     HCab    G    C        0      0        2 
  17  chr17_20414123     HPrz    G    C        0      0        2 
  17  chr17_20414123     ZBoe    G    C      0.5      1        2 
  17  chr17_20414123     ZGre    G    C        0      0        2 
  17  chr17_20414123     ZHar    G    C        0      0        2 
  17  chr17_20414123   Sample    G    C        0      0        2 
  17  chr17_20417296     AAsi    G    A        0      0        2 
  17  chr17_20417296     AKia    G    A        0      0        2 
  17  chr17_20417296     AOna    G    A        0      0        2 
  17  chr17_20417296     ASom    G    A        0      0        2 
  17  chr17_20417296     HCab    G    A        0      0        2 
  17  chr17_20417296     HPrz    G    A        0      0        2 
  17  chr17_20417296     ZBoe    G    A        0      0        2 
  17  chr17_20417296     ZGre    G    A        0      0        2 
  17  chr17_20417296     ZHar    G    A      0.5      1        2 
  17  chr17_20417296   Sample    G    A        0      0        2 
  17  chr17_20420336     AAsi    C    T        0      0        2 
  17  chr17_20420336     AKia    C    T        0      0        2 
  17  chr17_20420336     AOna    C    T        0      0        2 
  17  chr17_20420336     ASom    C    T        0      0        2 
  17  chr17_20420336     HCab    C    T        0      0        2 
  17  chr17_20420336     HPrz    C    T      0.5      1        2 
  17  chr17_20420336     ZBoe    C    T        0      0        2 
  17  chr17_20420336     ZGre    C    T        0      0        2 
  17  chr17_20420336     ZHar    C    T        0      0        2 
  17  chr17_20420336   Sample    C    T        0      0        2 
  17  chr17_20422248     AAsi    T    C        0      0        2 
  17  chr17_20422248     AKia    T    C        0      0        2 
  17  chr17_20422248     AOna    T    C        0      0        2 
  17  chr17_20422248     ASom    T    C      0.5      1        2 
  17  chr17_20422248     HCab    T    C        0      0        2 
  17  chr17_20422248     HPrz    T    C        0      0        2 
  17  chr17_20422248     ZBoe    T    C        0      0        2 
  17  chr17_20422248     ZGre    T    C        0      0        2 
  17  chr17_20422248     ZHar    T    C        0      0        2 
  17  chr17_20422248   Sample    T    C        0      0        2 
  17  chr17_20423713     AAsi    A    G        0      0        2 
  17  chr17_20423713     AKia    A    G        0      0        2 
  17  chr17_20423713     AOna    A    G        0      0        2 
  17  chr17_20423713     ASom    A    G        0      0        2 
  17  chr17_20423713     HCab    A    G        0      0        2 
  17  chr17_20423713     HPrz    A    G      0.5      1        2 
  17  chr17_20423713     ZBoe    A    G        0      0        2 
  17  chr17_20423713     ZGre    A    G        0      0        2 
  17  chr17_20423713     ZHar    A    G        0      0        2 
  17  chr17_20423713   Sample    A    G        0      0        2 
  17  chr17_20424934     AAsi    T    C        0      0        2 
  17  chr17_20424934     AKia    T    C        0      0        2 
  17  chr17_20424934     AOna    T    C        0      0        2 
  17  chr17_20424934     ASom    T    C        0      0        2 
  17  chr17_20424934     HCab    T    C      0.5      1        2 
  17  chr17_20424934     HPrz    T    C        0      0        2 
  17  chr17_20424934     ZBoe    T    C        0      0        2 
  17  chr17_20424934     ZGre    T    C        0      0        2 
  17  chr17_20424934     ZHar    T    C        0      0        2 
  17  chr17_20424934   Sample    T    C        0      0        2 
  17  chr17_20437998     AAsi    G    A        0      0        2 
  17  chr17_20437998     AKia    G    A        0      0        2 
  17  chr17_20437998     AOna    G    A        0      0        2 
  17  chr17_20437998     ASom    G    A        0      0        2 
  17  chr17_20437998     HCab    G    A      0.5      1        2 
  17  chr17_20437998     HPrz    G    A        0      0        2 
  17  chr17_20437998     ZBoe    G    A        0      0        2 
  17  chr17_20437998     ZGre    G    A        0      0        2 
  17  chr17_20437998     ZHar    G    A        0      0        2 
  17  chr17_20437998   Sample    G    A        0      0        2 
  17  chr17_20440895     AAsi    A    G        0      0        2 
  17  chr17_20440895     AKia    A    G        0      0        2 
  17  chr17_20440895     AOna    A    G        0      0        2 
  17  chr17_20440895     ASom    A    G        0      0        2 
  17  chr17_20440895     HCab    A    G        0      0        2 
  17  chr17_20440895     HPrz    A    G        0      0        2 
  17  chr17_20440895     ZBoe    A    G        0      0        2 
  17  chr17_20440895     ZGre    A    G        1      2        2 
  17  chr17_20440895     ZHar    A    G        0      0        2 
  17  chr17_20440895   Sample    A    G        0      0        2 
  17  chr17_20448097     AAsi    C    G        0      0        2 
  17  chr17_20448097     AKia    C    G        0      0        2 
  17  chr17_20448097     AOna    C    G        0      0        2 
  17  chr17_20448097     ASom    C    G        0      0        2 
  17  chr17_20448097     HCab    C    G        1      2        2 
  17  chr17_20448097     HPrz    C    G        1      2        2 
  17  chr17_20448097     ZBoe    C    G        0      0        2 
  17  chr17_20448097     ZGre    C    G        0      0        2 
  17  chr17_20448097     ZHar    C    G        0      0        2 
  17  chr17_20448097   Sample    C    G        0      0        2 
  17  chr17_20450721     AAsi    T    C        0      0        2 
  17  chr17_20450721     AKia    T    C        0      0        2 
  17  chr17_20450721     AOna    T    C        0      0        2 
  17  chr17_20450721     ASom    T    C        0      0        2 
  17  chr17_20450721     HCab    T    C        0      0        2 
  17  chr17_20450721     HPrz    T    C        0      0        2 
  17  chr17_20450721     ZBoe    T    C        0      0        2 
  17  chr17_20450721     ZGre    T    C        0      0        2 
  17  chr17_20450721     ZHar    T    C      0.5      1        2 
  17  chr17_20450721   Sample    T    C        0      0        2 
  17  chr17_20451094     AAsi    A    G        0      0        2 
  17  chr17_20451094     AKia    A    G        1      2        2 
  17  chr17_20451094     AOna    A    G        0      0        2 
  17  chr17_20451094     ASom    A    G        0      0        2 
  17  chr17_20451094     HCab    A    G        0      0        2 
  17  chr17_20451094     HPrz    A    G        0      0        2 
  17  chr17_20451094     ZBoe    A    G        0      0        2 
  17  chr17_20451094     ZGre    A    G        0      0        2 
  17  chr17_20451094     ZHar    A    G        0      0        2 
  17  chr17_20451094   Sample    A    G        0      0        2 
  17  chr17_20452890     AAsi    C    T        0      0        2 
  17  chr17_20452890     AKia    C    T        0      0        2 
  17  chr17_20452890     AOna    C    T        0      0        2 
  17  chr17_20452890     ASom    C    T        0      0        2 
  17  chr17_20452890     HCab    C    T        0      0        2 
  17  chr17_20452890     HPrz    C    T        0      0        2 
  17  chr17_20452890     ZBoe    C    T      0.5      1        2 
  17  chr17_20452890     ZGre    C    T        0      0        2 
  17  chr17_20452890     ZHar    C    T        0      0        2 
  17  chr17_20452890   Sample    C    T        0      0        2 
  17  chr17_20460459     AAsi    A    G        0      0        2 
  17  chr17_20460459     AKia    A    G        0      0        2 
  17  chr17_20460459     AOna    A    G        0      0        2 
  17  chr17_20460459     ASom    A    G        0      0        2 
  17  chr17_20460459     HCab    A    G        1      2        2 
  17  chr17_20460459     HPrz    A    G        1      2        2 
  17  chr17_20460459     ZBoe    A    G        0      0        2 
  17  chr17_20460459     ZGre    A    G        0      0        2 
  17  chr17_20460459     ZHar    A    G        0      0        2 
  17  chr17_20460459   Sample    A    G        0      0        2 
  17  chr17_20461991     AAsi    A    T        0      0        2 
  17  chr17_20461991     AKia    A    T        0      0        2 
  17  chr17_20461991     AOna    A    T        0      0        2 
  17  chr17_20461991     ASom    A    T        0      0        2 
  17  chr17_20461991     HCab    A    T        0      0        2 
  17  chr17_20461991     HPrz    A    T      0.5      1        2 
  17  chr17_20461991     ZBoe    A    T        0      0        2 
  17  chr17_20461991     ZGre    A    T        0      0        2 
  17  chr17_20461991     ZHar    A    T        0      0        2 
  17  chr17_20461991   Sample    A    T        0      0        2 
  17  chr17_20465648     AAsi    T    C        0      0        2 
  17  chr17_20465648     AKia    T    C        0      0        2 
  17  chr17_20465648     AOna    T    C      0.5      1        2 
  17  chr17_20465648     ASom    T    C        0      0        2 
  17  chr17_20465648     HCab    T    C        0      0        2 
  17  chr17_20465648     HPrz    T    C        0      0        2 
  17  chr17_20465648     ZBoe    T    C        0      0        2 
  17  chr17_20465648     ZGre    T    C        0      0        2 
  17  chr17_20465648     ZHar    T    C        0      0        2 
  17  chr17_20465648   Sample    T    C        0      0        2 
  17  chr17_20466366     AAsi    A    C        1      2        2 
  17  chr17_20466366     AKia    A    C        0      0        2 
  17  chr17_20466366     AOna    A    C        0      0        2 
  17  chr17_20466366     ASom    A    C        1      2        2 
  17  chr17_20466366     HCab    A    C        0      0        2 
  17  chr17_20466366     HPrz    A    C        0      0        2 
  17  chr17_20466366     ZBoe    A    C        0      0        2 
  17  chr17_20466366     ZGre    A    C        0      0        2 
  17  chr17_20466366     ZHar    A    C        0      0        2 
  17  chr17_20466366   Sample    A    C        1      2        2 
  17  chr17_20469208     AAsi    T    C        0      0        2 
  17  chr17_20469208     AKia    T    C        0      0        2 
  17  chr17_20469208     AOna    T    C        0      0        2 
  17  chr17_20469208     ASom    T    C        0      0        2 
  17  chr17_20469208     HCab    T    C      0.5      1        2 
  17  chr17_20469208     HPrz    T    C      0.5      1        2 
  17  chr17_20469208     ZBoe    T    C        0      0        2 
  17  chr17_20469208     ZGre    T    C        0      0        2 
  17  chr17_20469208     ZHar    T    C        0      0        2 
  17  chr17_20469208   Sample    T    C        0      0        2 
  17  chr17_20469322     AAsi    C    A        0      0        2 
  17  chr17_20469322     AKia    C    A        0      0        2 
  17  chr17_20469322     AOna    C    A        0      0        2 
  17  chr17_20469322     ASom    C    A        0      0        2 
  17  chr17_20469322     HCab    C    A        0      0        2 
  17  chr17_20469322     HPrz    C    A        0      0        2 
  17  chr17_20469322     ZBoe    C    A        0      0        2 
  17  chr17_20469322     ZGre    C    A        0      0        2 
  17  chr17_20469322     ZHar    C    A      0.5      1        2 
  17  chr17_20469322   Sample    C    A        0      0        2 
  17  chr17_20474531     AAsi    C    T        0      0        2 
  17  chr17_20474531     AKia    C    T        0      0        2 
  17  chr17_20474531     AOna    C    T        0      0        2 
  17  chr17_20474531     ASom    C    T        0      0        2 
  17  chr17_20474531     HCab    C    T        0      0        2 
  17  chr17_20474531     HPrz    C    T        0      0        2 
  17  chr17_20474531     ZBoe    C    T        0      0        2 
  17  chr17_20474531     ZGre    C    T        0      0        2 
  17  chr17_20474531     ZHar    C    T      0.5      1        2 
  17  chr17_20474531   Sample    C    T        0      0        2 
  17  chr17_20477447     AAsi    T    C        1      2        2 
  17  chr17_20477447     AKia    T    C        0      0        2 
  17  chr17_20477447     AOna    T    C        0      0        2 
  17  chr17_20477447     ASom    T    C        1      2        2 
  17  chr17_20477447     HCab    T    C        0      0        2 
  17  chr17_20477447     HPrz    T    C        0      0        2 
  17  chr17_20477447     ZBoe    T    C        0      0        2 
  17  chr17_20477447     ZGre    T    C        0      0        2 
  17  chr17_20477447     ZHar    T    C        0      0        2 
  17  chr17_20477447   Sample    T    C        1      2        2 
  17  chr17_20478032     AAsi    T    C        0      0        2 
  17  chr17_20478032     AKia    T    C        1      2        2 
  17  chr17_20478032     AOna    T    C        0      0        2 
  17  chr17_20478032     ASom    T    C        0      0        2 
  17  chr17_20478032     HCab    T    C        0      0        2 
  17  chr17_20478032     HPrz    T    C        0      0        2 
  17  chr17_20478032     ZBoe    T    C        0      0        2 
  17  chr17_20478032     ZGre    T    C        0      0        2 
  17  chr17_20478032     ZHar    T    C        0      0        2 
  17  chr17_20478032   Sample    T    C        0      0        2 
  17  chr17_20478125     AAsi    T    C        0      0        2 
  17  chr17_20478125     AKia    T    C        0      0        2 
  17  chr17_20478125     AOna    T    C        0      0        2 
  17  chr17_20478125     ASom    T    C        0      0        2 
  17  chr17_20478125     HCab    T    C        0      0        2 
  17  chr17_20478125     HPrz    T    C        0      0        2 
  17  chr17_20478125     ZBoe    T    C        0      0        2 
  17  chr17_20478125     ZGre    T    C        0      0        2 
  17  chr17_20478125     ZHar    T    C      0.5      1        2 
  17  chr17_20478125   Sample    T    C        0      0        2 
  17  chr17_20482078     AAsi    G    A        0      0        2 
  17  chr17_20482078     AKia    G    A        0      0        2 
  17  chr17_20482078     AOna    G    A        0      0        2 
  17  chr17_20482078     ASom    G    A        0      0        2 
  17  chr17_20482078     HCab    G    A        1      2        2 
  17  chr17_20482078     HPrz    G    A        1      2        2 
  17  chr17_20482078     ZBoe    G    A        0      0        2 
  17  chr17_20482078     ZGre    G    A        0      0        2 
  17  chr17_20482078     ZHar    G    A        0      0        2 
  17  chr17_20482078   Sample    G    A        0      0        2 
  17  chr17_20483868     AAsi    A    G        0      0        2 
  17  chr17_20483868     AKia    A    G        0      0        2 
  17  chr17_20483868     AOna    A    G        0      0        2 
  17  chr17_20483868     ASom    A    G        0      0        2 
  17  chr17_20483868     HCab    A    G        1      2        2 
  17  chr17_20483868     HPrz    A    G      0.5      1        2 
  17  chr17_20483868     ZBoe    A    G        0      0        2 
  17  chr17_20483868     ZGre    A    G        0      0        2 
  17  chr17_20483868     ZHar    A    G        0      0        2 
  17  chr17_20483868   Sample    A    G        0      0        2 
  17  chr17_20485302     AAsi    C    A        0      0        2 
  17  chr17_20485302     AKia    C    A        0      0        2 
  17  chr17_20485302     AOna    C    A        0      0        2 
  17  chr17_20485302     ASom    C    A        0      0        2 
  17  chr17_20485302     HCab    C    A      0.5      1        2 
  17  chr17_20485302     HPrz    C    A      0.5      1        2 
  17  chr17_20485302     ZBoe    C    A        0      0        2 
  17  chr17_20485302     ZGre    C    A        0      0        2 
  17  chr17_20485302     ZHar    C    A        0      0        2 
  17  chr17_20485302   Sample    C    A        0      0        2 
  17  chr17_20487163     AAsi    T    G        0      0        2 
  17  chr17_20487163     AKia    T    G        0      0        2 
  17  chr17_20487163     AOna    T    G        0      0        2 
  17  chr17_20487163     ASom    T    G        0      0        2 
  17  chr17_20487163     HCab    T    G        0      0        2 
  17  chr17_20487163     HPrz    T    G        0      0        2 
  17  chr17_20487163     ZBoe    T    G      0.5      1        2 
  17  chr17_20487163     ZGre    T    G        0      0        2 
  17  chr17_20487163     ZHar    T    G        0      0        2 
  17  chr17_20487163   Sample    T    G        0      0        2 
  17  chr17_20488512     AAsi    G    A        0      0        2 
  17  chr17_20488512     AKia    G    A        0      0        2 
  17  chr17_20488512     AOna    G    A      0.5      1        2 
  17  chr17_20488512     ASom    G    A        0      0        2 
  17  chr17_20488512     HCab    G    A        0      0        2 
  17  chr17_20488512     HPrz    G    A        0      0        2 
  17  chr17_20488512     ZBoe    G    A        0      0        2 
  17  chr17_20488512     ZGre    G    A        0      0        2 
  17  chr17_20488512     ZHar    G    A        0      0        2 
  17  chr17_20488512   Sample    G    A        0      0        2 
  17  chr17_20513908     AAsi    T    G        0      0        2 
  17  chr17_20513908     AKia    T    G        0      0        2 
  17  chr17_20513908     AOna    T    G        0      0        2 
  17  chr17_20513908     ASom    T    G        0      0        2 
  17  chr17_20513908     HCab    T    G        1      2        2 
  17  chr17_20513908     HPrz    T    G      0.5      1        2 
  17  chr17_20513908     ZBoe    T    G        0      0        2 
  17  chr17_20513908     ZGre    T    G        0      0        2 
  17  chr17_20513908     ZHar    T    G        0      0        2 
  17  chr17_20513908   Sample    T    G        0      0        2 
  17  chr17_20520531     AAsi    C    T        0      0        2 
  17  chr17_20520531     AKia    C    T        0      0        2 
  17  chr17_20520531     AOna    C    T      0.5      1        2 
  17  chr17_20520531     ASom    C    T        0      0        2 
  17  chr17_20520531     HCab    C    T        0      0        2 
  17  chr17_20520531     HPrz    C    T        0      0        2 
  17  chr17_20520531     ZBoe    C    T        0      0        2 
  17  chr17_20520531     ZGre    C    T        0      0        2 
  17  chr17_20520531     ZHar    C    T        0      0        2 
  17  chr17_20520531   Sample    C    T        0      0        2 
  17  chr17_20525797     AAsi    C    T        0      0        2 
  17  chr17_20525797     AKia    C    T        0      0        2 
  17  chr17_20525797     AOna    C    T        0      0        2 
  17  chr17_20525797     ASom    C    T        0      0        2 
  17  chr17_20525797     HCab    C    T        0      0        2 
  17  chr17_20525797     HPrz    C    T        0      0        2 
  17  chr17_20525797     ZBoe    C    T        0      0        2 
  17  chr17_20525797     ZGre    C    T        1      2        2 
  17  chr17_20525797     ZHar    C    T        0      0        2 
  17  chr17_20525797   Sample    C    T        0      0        2 
  17  chr17_20527227     AAsi    T    C        1      2        2 
  17  chr17_20527227     AKia    T    C        0      0        2 
  17  chr17_20527227     AOna    T    C        0      0        2 
  17  chr17_20527227     ASom    T    C        0      0        2 
  17  chr17_20527227     HCab    T    C        0      0        2 
  17  chr17_20527227     HPrz    T    C        0      0        2 
  17  chr17_20527227     ZBoe    T    C        0      0        2 
  17  chr17_20527227     ZGre    T    C        0      0        2 
  17  chr17_20527227     ZHar    T    C        0      0        2 
  17  chr17_20527227   Sample    T    C        1      2        2 
  17  chr17_20531586     AAsi    C    T        0      0        2 
  17  chr17_20531586     AKia    C    T        0      0        2 
  17  chr17_20531586     AOna    C    T        0      0        2 
  17  chr17_20531586     ASom    C    T        0      0        2 
  17  chr17_20531586     HCab    C    T        0      0        2 
  17  chr17_20531586     HPrz    C    T        0      0        2 
  17  chr17_20531586     ZBoe    C    T        0      0        2 
  17  chr17_20531586     ZGre    C    T        0      0        2 
  17  chr17_20531586     ZHar    C    T      0.5      1        2 
  17  chr17_20531586   Sample    C    T        0      0        2 
  17  chr17_20536303     AAsi    A    G        0      0        2 
  17  chr17_20536303     AKia    A    G        0      0        2 
  17  chr17_20536303     AOna    A    G        0      0        2 
  17  chr17_20536303     ASom    A    G        0      0        2 
  17  chr17_20536303     HCab    A    G        1      2        2 
  17  chr17_20536303     HPrz    A    G        1      2        2 
  17  chr17_20536303     ZBoe    A    G        0      0        2 
  17  chr17_20536303     ZGre    A    G        0      0        2 
  17  chr17_20536303     ZHar    A    G        0      0        2 
  17  chr17_20536303   Sample    A    G        0      0        2 
  17  chr17_20537062     AAsi    T    C        0      0        2 
  17  chr17_20537062     AKia    T    C        0      0        2 
  17  chr17_20537062     AOna    T    C        0      0        2 
  17  chr17_20537062     ASom    T    C        0      0        2 
  17  chr17_20537062     HCab    T    C        1      2        2 
  17  chr17_20537062     HPrz    T    C        1      2        2 
  17  chr17_20537062     ZBoe    T    C        0      0        2 
  17  chr17_20537062     ZGre    T    C        0      0        2 
  17  chr17_20537062     ZHar    T    C        0      0        2 
  17  chr17_20537062   Sample    T    C        0      0        2 
  17  chr17_20541932     AAsi    C    T        0      0        2 
  17  chr17_20541932     AKia    C    T        0      0        2 
  17  chr17_20541932     AOna    C    T        0      0        2 
  17  chr17_20541932     ASom    C    T        0      0        2 
  17  chr17_20541932     HCab    C    T      0.5      1        2 
  17  chr17_20541932     HPrz    C    T        0      0        2 
  17  chr17_20541932     ZBoe    C    T        0      0        2 
  17  chr17_20541932     ZGre    C    T        0      0        2 
  17  chr17_20541932     ZHar    C    T        0      0        2 
  17  chr17_20541932   Sample    C    T        0      0        2 
  17  chr17_20547760     AAsi    A    G        0      0        2 
  17  chr17_20547760     AKia    A    G        0      0        2 
  17  chr17_20547760     AOna    A    G        0      0        2 
  17  chr17_20547760     ASom    A    G        0      0        2 
  17  chr17_20547760     HCab    A    G        0      0        2 
  17  chr17_20547760     HPrz    A    G        0      0        2 
  17  chr17_20547760     ZBoe    A    G        0      0        2 
  17  chr17_20547760     ZGre    A    G        1      2        2 
  17  chr17_20547760     ZHar    A    G        0      0        2 
  17  chr17_20547760   Sample    A    G        0      0        2 
  17  chr17_20547962     AAsi    A    C        0      0        2 
  17  chr17_20547962     AKia    A    C        1      2        2 
  17  chr17_20547962     AOna    A    C        1      2        2 
  17  chr17_20547962     ASom    A    C        0      0        2 
  17  chr17_20547962     HCab    A    C        0      0        2 
  17  chr17_20547962     HPrz    A    C        0      0        2 
  17  chr17_20547962     ZBoe    A    C        0      0        2 
  17  chr17_20547962     ZGre    A    C        0      0        2 
  17  chr17_20547962     ZHar    A    C        0      0        2 
  17  chr17_20547962   Sample    A    C        0      0        2 
  17  chr17_20551589     AAsi    C    A        1      2        2 
  17  chr17_20551589     AKia    C    A        0      0        2 
  17  chr17_20551589     AOna    C    A        0      0        2 
  17  chr17_20551589     ASom    C    A        1      2        2 
  17  chr17_20551589     HCab    C    A        0      0        2 
  17  chr17_20551589     HPrz    C    A        0      0        2 
  17  chr17_20551589     ZBoe    C    A        0      0        2 
  17  chr17_20551589     ZGre    C    A        0      0        2 
  17  chr17_20551589     ZHar    C    A        0      0        2 
  17  chr17_20551589   Sample    C    A        1      2        2 
  17  chr17_20553015     AAsi    A    G        0      0        2 
  17  chr17_20553015     AKia    A    G        0      0        2 
  17  chr17_20553015     AOna    A    G        0      0        2 
  17  chr17_20553015     ASom    A    G        0      0        2 
  17  chr17_20553015     HCab    A    G        0      0        2 
  17  chr17_20553015     HPrz    A    G        0      0        2 
  17  chr17_20553015     ZBoe    A    G        0      0        2 
  17  chr17_20553015     ZGre    A    G        1      2        2 
  17  chr17_20553015     ZHar    A    G        0      0        2 
  17  chr17_20553015   Sample    A    G        0      0        2 
  17  chr17_20557540     AAsi    A    G        1      2        2 
  17  chr17_20557540     AKia    A    G        0      0        2 
  17  chr17_20557540     AOna    A    G        0      0        2 
  17  chr17_20557540     ASom    A    G        1      2        2 
  17  chr17_20557540     HCab    A    G        0      0        2 
  17  chr17_20557540     HPrz    A    G        0      0        2 
  17  chr17_20557540     ZBoe    A    G        0      0        2 
  17  chr17_20557540     ZGre    A    G        0      0        2 
  17  chr17_20557540     ZHar    A    G        0      0        2 
  17  chr17_20557540   Sample    A    G        1      2        2 
  17  chr17_20560356     AAsi    C    G        0      0        2 
  17  chr17_20560356     AKia    C    G        0      0        2 
  17  chr17_20560356     AOna    C    G      0.5      1        2 
  17  chr17_20560356     ASom    C    G        0      0        2 
  17  chr17_20560356     HCab    C    G        0      0        2 
  17  chr17_20560356     HPrz    C    G        0      0        2 
  17  chr17_20560356     ZBoe    C    G        0      0        2 
  17  chr17_20560356     ZGre    C    G        0      0        2 
  17  chr17_20560356     ZHar    C    G        0      0        2 
  17  chr17_20560356   Sample    C    G        0      0        2 
  17  chr17_20563889     AAsi    C    T        0      0        2 
  17  chr17_20563889     AKia    C    T        0      0        2 
  17  chr17_20563889     AOna    C    T        0      0        2 
  17  chr17_20563889     ASom    C    T        0      0        2 
  17  chr17_20563889     HCab    C    T      0.5      1        2 
  17  chr17_20563889     HPrz    C    T        0      0        2 
  17  chr17_20563889     ZBoe    C    T        0      0        2 
  17  chr17_20563889     ZGre    C    T        0      0        2 
  17  chr17_20563889     ZHar    C    T        0      0        2 
  17  chr17_20563889   Sample    C    T        0      0        2 
  17  chr17_20566625     AAsi    T    C        0      0        2 
  17  chr17_20566625     AKia    T    C        0      0        2 
  17  chr17_20566625     AOna    T    C        0      0        2 
  17  chr17_20566625     ASom    T    C        0      0        2 
  17  chr17_20566625     HCab    T    C      0.5      1        2 
  17  chr17_20566625     HPrz    T    C        0      0        2 
  17  chr17_20566625     ZBoe    T    C        0      0        2 
  17  chr17_20566625     ZGre    T    C        0      0        2 
  17  chr17_20566625     ZHar    T    C        0      0        2 
  17  chr17_20566625   Sample    T    C        0      0        2 
  17  chr17_20577468     AAsi    C    T        0      0        2 
  17  chr17_20577468     AKia    C    T        0      0        2 
  17  chr17_20577468     AOna    C    T        0      0        2 
  17  chr17_20577468     ASom    C    T        0      0        2 
  17  chr17_20577468     HCab    C    T        0      0        2 
  17  chr17_20577468     HPrz    C    T        0      0        2 
  17  chr17_20577468     ZBoe    C    T      0.5      1        2 
  17  chr17_20577468     ZGre    C    T        0      0        2 
  17  chr17_20577468     ZHar    C    T        0      0        2 
  17  chr17_20577468   Sample    C    T        0      0        2 
  17  chr17_20577995     AAsi    A    G        0      0        2 
  17  chr17_20577995     AKia    A    G        0      0        2 
  17  chr17_20577995     AOna    A    G        0      0        2 
  17  chr17_20577995     ASom    A    G        0      0        2 
  17  chr17_20577995     HCab    A    G        1      2        2 
  17  chr17_20577995     HPrz    A    G        1      2        2 
  17  chr17_20577995     ZBoe    A    G        0      0        2 
  17  chr17_20577995     ZGre    A    G        0      0        2 
  17  chr17_20577995     ZHar    A    G        0      0        2 
  17  chr17_20577995   Sample    A    G        0      0        2 
  17  chr17_20582431     AAsi    T    C        0      0        2 
  17  chr17_20582431     AKia    T    C        0      0        2 
  17  chr17_20582431     AOna    T    C        0      0        2 
  17  chr17_20582431     ASom    T    C        0      0        2 
  17  chr17_20582431     HCab    T    C        0      0        2 
  17  chr17_20582431     HPrz    T    C        0      0        2 
  17  chr17_20582431     ZBoe    T    C      0.5      1        2 
  17  chr17_20582431     ZGre    T    C        0      0        2 
  17  chr17_20582431     ZHar    T    C        0      0        2 
  17  chr17_20582431   Sample    T    C        0      0        2 
  17  chr17_20585417     AAsi    G    A        0      0        2 
  17  chr17_20585417     AKia    G    A        0      0        2 
  17  chr17_20585417     AOna    G    A        0      0        2 
  17  chr17_20585417     ASom    G    A        0      0        2 
  17  chr17_20585417     HCab    G    A        1      2        2 
  17  chr17_20585417     HPrz    G    A        1      2        2 
  17  chr17_20585417     ZBoe    G    A        0      0        2 
  17  chr17_20585417     ZGre    G    A        0      0        2 
  17  chr17_20585417     ZHar    G    A        0      0        2 
  17  chr17_20585417   Sample    G    A        0      0        2 
  17  chr17_20586997     AAsi    C    T        0      0        2 
  17  chr17_20586997     AKia    C    T        0      0        2 
  17  chr17_20586997     AOna    C    T        0      0        2 
  17  chr17_20586997     ASom    C    T        1      2        2 
  17  chr17_20586997     HCab    C    T        0      0        2 
  17  chr17_20586997     HPrz    C    T        0      0        2 
  17  chr17_20586997     ZBoe    C    T        0      0        2 
  17  chr17_20586997     ZGre    C    T        0      0        2 
  17  chr17_20586997     ZHar    C    T        0      0        2 
  17  chr17_20586997   Sample    C    T        0      0        2 
  17  chr17_20588007     AAsi    T    C        1      2        2 
  17  chr17_20588007     AKia    T    C        0      0        2 
  17  chr17_20588007     AOna    T    C        0      0        2 
  17  chr17_20588007     ASom    T    C        1      2        2 
  17  chr17_20588007     HCab    T    C        0      0        2 
  17  chr17_20588007     HPrz    T    C        0      0        2 
  17  chr17_20588007     ZBoe    T    C        0      0        2 
  17  chr17_20588007     ZGre    T    C        0      0        2 
  17  chr17_20588007     ZHar    T    C        0      0        2 
  17  chr17_20588007   Sample    T    C        1      2        2 
  17  chr17_20588190     AAsi    A    G        0      0        2 
  17  chr17_20588190     AKia    A    G        0      0        2 
  17  chr17_20588190     AOna    A    G        0      0        2 
  17  chr17_20588190     ASom    A    G        0      0        2 
  17  chr17_20588190     HCab    A    G        0      0        2 
  17  chr17_20588190     HPrz    A    G        0      0        2 
  17  chr17_20588190     ZBoe    A    G        0      0        2 
  17  chr17_20588190     ZGre    A    G        0      0        2 
  17  chr17_20588190     ZHar    A    G        1      2        2 
  17  chr17_20588190   Sample    A    G        0      0        2 
  17  chr17_20588206     AAsi    T    C        0      0        2 
  17  chr17_20588206     AKia    T    C        0      0        2 
  17  chr17_20588206     AOna    T    C        0      0        2 
  17  chr17_20588206     ASom    T    C        0      0        2 
  17  chr17_20588206     HCab    T    C        1      2        2 
  17  chr17_20588206     HPrz    T    C        1      2        2 
  17  chr17_20588206     ZBoe    T    C        0      0        2 
  17  chr17_20588206     ZGre    T    C        0      0        2 
  17  chr17_20588206     ZHar    T    C        0      0        2 
  17  chr17_20588206   Sample    T    C        0      0        2 
  17  chr17_20599912     AAsi    G    A        0      0        2 
  17  chr17_20599912     AKia    G    A        0      0        2 
  17  chr17_20599912     AOna    G    A        0      0        2 
  17  chr17_20599912     ASom    G    A        0      0        2 
  17  chr17_20599912     HCab    G    A        1      2        2 
  17  chr17_20599912     HPrz    G    A        1      2        2 
  17  chr17_20599912     ZBoe    G    A        0      0        2 
  17  chr17_20599912     ZGre    G    A        0      0        2 
  17  chr17_20599912     ZHar    G    A        0      0        2 
  17  chr17_20599912   Sample    G    A        0      0        2 
  17  chr17_20601508     AAsi    G    T        0      0        2 
  17  chr17_20601508     AKia    G    T        0      0        2 
  17  chr17_20601508     AOna    G    T        0      0        2 
  17  chr17_20601508     ASom    G    T        0      0        2 
  17  chr17_20601508     HCab    G    T        0      0        2 
  17  chr17_20601508     HPrz    G    T        0      0        2 
  17  chr17_20601508     ZBoe    G    T        0      0        2 
  17  chr17_20601508     ZGre    G    T        1      2        2 
  17  chr17_20601508     ZHar    G    T        0      0        2 
  17  chr17_20601508   Sample    G    T        0      0        2 
  17  chr17_20605421     AAsi    C    T        0      0        2 
  17  chr17_20605421     AKia    C    T        0      0        2 
  17  chr17_20605421     AOna    C    T        0      0        2 
  17  chr17_20605421     ASom    C    T        0      0        2 
  17  chr17_20605421     HCab    C    T        1      2        2 
  17  chr17_20605421     HPrz    C    T        1      2        2 
  17  chr17_20605421     ZBoe    C    T        0      0        2 
  17  chr17_20605421     ZGre    C    T        0      0        2 
  17  chr17_20605421     ZHar    C    T        0      0        2 
  17  chr17_20605421   Sample    C    T        0      0        2 
  17  chr17_20606448     AAsi    A    G        0      0        2 
  17  chr17_20606448     AKia    A    G      0.5      1        2 
  17  chr17_20606448     AOna    A    G        1      2        2 
  17  chr17_20606448     ASom    A    G        0      0        2 
  17  chr17_20606448     HCab    A    G        0      0        2 
  17  chr17_20606448     HPrz    A    G        0      0        2 
  17  chr17_20606448     ZBoe    A    G      0.5      1        2 
  17  chr17_20606448     ZGre    A    G        0      0        2 
  17  chr17_20606448     ZHar    A    G        0      0        2 
  17  chr17_20606448   Sample    A    G        0      0        2 
  17  chr17_20609492     AAsi    C    G        0      0        2 
  17  chr17_20609492     AKia    C    G        0      0        2 
  17  chr17_20609492     AOna    C    G        0      0        2 
  17  chr17_20609492     ASom    C    G        0      0        2 
  17  chr17_20609492     HCab    C    G        0      0        2 
  17  chr17_20609492     HPrz    C    G        0      0        2 
  17  chr17_20609492     ZBoe    C    G        0      0        2 
  17  chr17_20609492     ZGre    C    G        0      0        2 
  17  chr17_20609492     ZHar    C    G      0.5      1        2 
  17  chr17_20609492   Sample    C    G        0      0        2 
  17  chr17_20611422     AAsi    T    A        0      0        2 
  17  chr17_20611422     AKia    T    A        0      0        2 
  17  chr17_20611422     AOna    T    A        0      0        2 
  17  chr17_20611422     ASom    T    A        0      0        2 
  17  chr17_20611422     HCab    T    A        0      0        2 
  17  chr17_20611422     HPrz    T    A        0      0        2 
  17  chr17_20611422     ZBoe    T    A      0.5      1        2 
  17  chr17_20611422     ZGre    T    A        0      0        2 
  17  chr17_20611422     ZHar    T    A        0      0        2 
  17  chr17_20611422   Sample    T    A        0      0        2 
  17  chr17_20614334     AAsi    A    C        0      0        2 
  17  chr17_20614334     AKia    A    C        0      0        2 
  17  chr17_20614334     AOna    A    C        0      0        2 
  17  chr17_20614334     ASom    A    C      0.5      1        2 
  17  chr17_20614334     HCab    A    C        0      0        2 
  17  chr17_20614334     HPrz    A    C        0      0        2 
  17  chr17_20614334     ZBoe    A    C        0      0        2 
  17  chr17_20614334     ZGre    A    C        0      0        2 
  17  chr17_20614334     ZHar    A    C        0      0        2 
  17  chr17_20614334   Sample    A    C        0      0        2 
  17  chr17_20615679     AAsi    G    T        0      0        2 
  17  chr17_20615679     AKia    G    T        0      0        2 
  17  chr17_20615679     AOna    G    T        0      0        2 
  17  chr17_20615679     ASom    G    T        0      0        2 
  17  chr17_20615679     HCab    G    T        1      2        2 
  17  chr17_20615679     HPrz    G    T        1      2        2 
  17  chr17_20615679     ZBoe    G    T        0      0        2 
  17  chr17_20615679     ZGre    G    T        0      0        2 
  17  chr17_20615679     ZHar    G    T        0      0        2 
  17  chr17_20615679   Sample    G    T        0      0        2 
  17  chr17_20617487     AAsi    A    G        0      0        2 
  17  chr17_20617487     AKia    A    G        0      0        2 
  17  chr17_20617487     AOna    A    G        0      0        2 
  17  chr17_20617487     ASom    A    G        0      0        2 
  17  chr17_20617487     HCab    A    G        1      2        2 
  17  chr17_20617487     HPrz    A    G        1      2        2 
  17  chr17_20617487     ZBoe    A    G        0      0        2 
  17  chr17_20617487     ZGre    A    G        0      0        2 
  17  chr17_20617487     ZHar    A    G        0      0        2 
  17  chr17_20617487   Sample    A    G        0      0        2 
  17  chr17_20619815     AAsi    C    T        0      0        2 
  17  chr17_20619815     AKia    C    T        0      0        2 
  17  chr17_20619815     AOna    C    T        0      0        2 
  17  chr17_20619815     ASom    C    T        0      0        2 
  17  chr17_20619815     HCab    C    T        1      2        2 
  17  chr17_20619815     HPrz    C    T        1      2        2 
  17  chr17_20619815     ZBoe    C    T        0      0        2 
  17  chr17_20619815     ZGre    C    T        0      0        2 
  17  chr17_20619815     ZHar    C    T        0      0        2 
  17  chr17_20619815   Sample    C    T        0      0        2 
  17  chr17_20621762     AAsi    T    C        0      0        2 
  17  chr17_20621762     AKia    T    C        0      0        2 
  17  chr17_20621762     AOna    T    C      0.5      1        2 
  17  chr17_20621762     ASom    T    C        0      0        2 
  17  chr17_20621762     HCab    T    C        0      0        2 
  17  chr17_20621762     HPrz    T    C        0      0        2 
  17  chr17_20621762     ZBoe    T    C        0      0        2 
  17  chr17_20621762     ZGre    T    C        0      0        2 
  17  chr17_20621762     ZHar    T    C        0      0        2 
  17  chr17_20621762   Sample    T    C        0      0        2 
  17  chr17_20622283     AAsi    C    A        0      0        2 
  17  chr17_20622283     AKia    C    A        0      0        2 
  17  chr17_20622283     AOna    C    A        0      0        2 
  17  chr17_20622283     ASom    C    A        0      0        2 
  17  chr17_20622283     HCab    C    A        0      0        2 
  17  chr17_20622283     HPrz    C    A        0      0        2 
  17  chr17_20622283     ZBoe    C    A        0      0        2 
  17  chr17_20622283     ZGre    C    A        1      2        2 
  17  chr17_20622283     ZHar    C    A        0      0        2 
  17  chr17_20622283   Sample    C    A        0      0        2 
  17  chr17_20625160     AAsi    G    C        0      0        2 
  17  chr17_20625160     AKia    G    C        0      0        2 
  17  chr17_20625160     AOna    G    C        0      0        2 
  17  chr17_20625160     ASom    G    C        0      0        2 
  17  chr17_20625160     HCab    G    C        1      2        2 
  17  chr17_20625160     HPrz    G    C        1      2        2 
  17  chr17_20625160     ZBoe    G    C        0      0        2 
  17  chr17_20625160     ZGre    G    C        0      0        2 
  17  chr17_20625160     ZHar    G    C        0      0        2 
  17  chr17_20625160   Sample    G    C        0      0        2 
  17  chr17_20625230     AAsi    T    C        0      0        2 
  17  chr17_20625230     AKia    T    C        0      0        2 
  17  chr17_20625230     AOna    T    C        0      0        2 
  17  chr17_20625230     ASom    T    C        0      0        2 
  17  chr17_20625230     HCab    T    C      0.5      1        2 
  17  chr17_20625230     HPrz    T    C        0      0        2 
  17  chr17_20625230     ZBoe    T    C        0      0        2 
  17  chr17_20625230     ZGre    T    C        0      0        2 
  17  chr17_20625230     ZHar    T    C        0      0        2 
  17  chr17_20625230   Sample    T    C        0      0        2 
  17  chr17_20625437     AAsi    A    G        0      0        2 
  17  chr17_20625437     AKia    A    G      0.5      1        2 
  17  chr17_20625437     AOna    A    G        0      0        2 
  17  chr17_20625437     ASom    A    G        0      0        2 
  17  chr17_20625437     HCab    A    G        0      0        2 
  17  chr17_20625437     HPrz    A    G        0      0        2 
  17  chr17_20625437     ZBoe    A    G        0      0        2 
  17  chr17_20625437     ZGre    A    G        0      0        2 
  17  chr17_20625437     ZHar    A    G        0      0        2 
  17  chr17_20625437   Sample    A    G        0      0        2 
  17  chr17_20626090     AAsi    G    A        0      0        2 
  17  chr17_20626090     AKia    G    A        0      0        2 
  17  chr17_20626090     AOna    G    A        0      0        2 
  17  chr17_20626090     ASom    G    A        0      0        2 
  17  chr17_20626090     HCab    G    A      0.5      1        2 
  17  chr17_20626090     HPrz    G    A        0      0        2 
  17  chr17_20626090     ZBoe    G    A        0      0        2 
  17  chr17_20626090     ZGre    G    A        0      0        2 
  17  chr17_20626090     ZHar    G    A        0      0        2 
  17  chr17_20626090   Sample    G    A        0      0        2 
  17  chr17_20628091     AAsi    T    C        0      0        2 
  17  chr17_20628091     AKia    T    C        0      0        2 
  17  chr17_20628091     AOna    T    C        0      0        2 
  17  chr17_20628091     ASom    T    C        0      0        2 
  17  chr17_20628091     HCab    T    C        1      2        2 
  17  chr17_20628091     HPrz    T    C        1      2        2 
  17  chr17_20628091     ZBoe    T    C        0      0        2 
  17  chr17_20628091     ZGre    T    C        0      0        2 
  17  chr17_20628091     ZHar    T    C        0      0        2 
  17  chr17_20628091   Sample    T    C        0      0        2 
  17  chr17_20629663     AAsi    G    A        0      0        2 
  17  chr17_20629663     AKia    G    A        0      0        2 
  17  chr17_20629663     AOna    G    A        0      0        2 
  17  chr17_20629663     ASom    G    A        0      0        2 
  17  chr17_20629663     HCab    G    A        1      2        2 
  17  chr17_20629663     HPrz    G    A        1      2        2 
  17  chr17_20629663     ZBoe    G    A        0      0        2 
  17  chr17_20629663     ZGre    G    A        0      0        2 
  17  chr17_20629663     ZHar    G    A        0      0        2 
  17  chr17_20629663   Sample    G    A        0      0        2 
  17  chr17_20630983     AAsi    C    A        0      0        2 
  17  chr17_20630983     AKia    C    A        0      0        2 
  17  chr17_20630983     AOna    C    A        0      0        2 
  17  chr17_20630983     ASom    C    A        0      0        2 
  17  chr17_20630983     HCab    C    A        0      0        2 
  17  chr17_20630983     HPrz    C    A        0      0        2 
  17  chr17_20630983     ZBoe    C    A      0.5      1        2 
  17  chr17_20630983     ZGre    C    A        0      0        2 
  17  chr17_20630983     ZHar    C    A        0      0        2 
  17  chr17_20630983   Sample    C    A        0      0        2 
  17  chr17_20640407     AAsi    G    T        0      0        2 
  17  chr17_20640407     AKia    G    T        0      0        2 
  17  chr17_20640407     AOna    G    T        0      0        2 
  17  chr17_20640407     ASom    G    T        0      0        2 
  17  chr17_20640407     HCab    G    T        1      2        2 
  17  chr17_20640407     HPrz    G    T        1      2        2 
  17  chr17_20640407     ZBoe    G    T        0      0        2 
  17  chr17_20640407     ZGre    G    T        0      0        2 
  17  chr17_20640407     ZHar    G    T        0      0        2 
  17  chr17_20640407   Sample    G    T        0      0        2 
  17  chr17_20643859     AAsi    A    C        0      0        2 
  17  chr17_20643859     AKia    A    C        0      0        2 
  17  chr17_20643859     AOna    A    C        0      0        2 
  17  chr17_20643859     ASom    A    C        0      0        2 
  17  chr17_20643859     HCab    A    C        1      2        2 
  17  chr17_20643859     HPrz    A    C        1      2        2 
  17  chr17_20643859     ZBoe    A    C        0      0        2 
  17  chr17_20643859     ZGre    A    C        0      0        2 
  17  chr17_20643859     ZHar    A    C        0      0        2 
  17  chr17_20643859   Sample    A    C        0      0        2 
  17  chr17_20647592     AAsi    G    A        0      0        2 
  17  chr17_20647592     AKia    G    A        0      0        2 
  17  chr17_20647592     AOna    G    A        0      0        2 
  17  chr17_20647592     ASom    G    A        0      0        2 
  17  chr17_20647592     HCab    G    A        1      2        2 
  17  chr17_20647592     HPrz    G    A        1      2        2 
  17  chr17_20647592     ZBoe    G    A        0      0        2 
  17  chr17_20647592     ZGre    G    A        0      0        2 
  17  chr17_20647592     ZHar    G    A        0      0        2 
  17  chr17_20647592   Sample    G    A        0      0        2 
  17  chr17_20649278     AAsi    A    C        0      0        2 
  17  chr17_20649278     AKia    A    C        0      0        2 
  17  chr17_20649278     AOna    A    C        0      0        2 
  17  chr17_20649278     ASom    A    C        0      0        2 
  17  chr17_20649278     HCab    A    C        1      2        2 
  17  chr17_20649278     HPrz    A    C        0      0        2 
  17  chr17_20649278     ZBoe    A    C        0      0        2 
  17  chr17_20649278     ZGre    A    C        0      0        2 
  17  chr17_20649278     ZHar    A    C        0      0        2 
  17  chr17_20649278   Sample    A    C        0      0        2 
  17  chr17_20655509     AAsi    C    T        0      0        2 
  17  chr17_20655509     AKia    C    T        0      0        2 
  17  chr17_20655509     AOna    C    T        0      0        2 
  17  chr17_20655509     ASom    C    T        0      0        2 
  17  chr17_20655509     HCab    C    T        0      0        2 
  17  chr17_20655509     HPrz    C    T        0      0        2 
  17  chr17_20655509     ZBoe    C    T        0      0        2 
  17  chr17_20655509     ZGre    C    T        1      2        2 
  17  chr17_20655509     ZHar    C    T        0      0        2 
  17  chr17_20655509   Sample    C    T        0      0        2 
  17  chr17_20655979     AAsi    T    C        0      0        2 
  17  chr17_20655979     AKia    T    C        1      2        2 
  17  chr17_20655979     AOna    T    C        0      0        2 
  17  chr17_20655979     ASom    T    C        0      0        2 
  17  chr17_20655979     HCab    T    C        0      0        2 
  17  chr17_20655979     HPrz    T    C        0      0        2 
  17  chr17_20655979     ZBoe    T    C        0      0        2 
  17  chr17_20655979     ZGre    T    C        0      0        2 
  17  chr17_20655979     ZHar    T    C        0      0        2 
  17  chr17_20655979   Sample    T    C        0      0        2 
  17  chr17_20656512     AAsi    A    C        0      0        2 
  17  chr17_20656512     AKia    A    C        0      0        2 
  17  chr17_20656512     AOna    A    C        0      0        2 
  17  chr17_20656512     ASom    A    C        0      0        2 
  17  chr17_20656512     HCab    A    C        1      2        2 
  17  chr17_20656512     HPrz    A    C        1      2        2 
  17  chr17_20656512     ZBoe    A    C        0      0        2 
  17  chr17_20656512     ZGre    A    C        0      0        2 
  17  chr17_20656512     ZHar    A    C        0      0        2 
  17  chr17_20656512   Sample    A    C        0      0        2 
  17  chr17_20657802     AAsi    C    A        0      0        2 
  17  chr17_20657802     AKia    C    A        0      0        2 
  17  chr17_20657802     AOna    C    A        0      0        2 
  17  chr17_20657802     ASom    C    A        0      0        2 
  17  chr17_20657802     HCab    C    A        1      2        2 
  17  chr17_20657802     HPrz    C    A        1      2        2 
  17  chr17_20657802     ZBoe    C    A        0      0        2 
  17  chr17_20657802     ZGre    C    A        0      0        2 
  17  chr17_20657802     ZHar    C    A        0      0        2 
  17  chr17_20657802   Sample    C    A        0      0        2 
  17  chr17_20659619     AAsi    T    C        0      0        2 
  17  chr17_20659619     AKia    T    C      0.5      1        2 
  17  chr17_20659619     AOna    T    C      0.5      1        2 
  17  chr17_20659619     ASom    T    C        0      0        2 
  17  chr17_20659619     HCab    T    C        0      0        2 
  17  chr17_20659619     HPrz    T    C        0      0        2 
  17  chr17_20659619     ZBoe    T    C        0      0        2 
  17  chr17_20659619     ZGre    T    C        0      0        2 
  17  chr17_20659619     ZHar    T    C        0      0        2 
  17  chr17_20659619   Sample    T    C        0      0        2 
  17  chr17_20668328     AAsi    C    G        0      0        2 
  17  chr17_20668328     AKia    C    G        0      0        2 
  17  chr17_20668328     AOna    C    G        0      0        2 
  17  chr17_20668328     ASom    C    G      0.5      1        2 
  17  chr17_20668328     HCab    C    G        0      0        2 
  17  chr17_20668328     HPrz    C    G        0      0        2 
  17  chr17_20668328     ZBoe    C    G        0      0        2 
  17  chr17_20668328     ZGre    C    G        0      0        2 
  17  chr17_20668328     ZHar    C    G        0      0        2 
  17  chr17_20668328   Sample    C    G        0      0        2 
  17  chr17_20675156     AAsi    A    G        0      0        2 
  17  chr17_20675156     AKia    A    G        0      0        2 
  17  chr17_20675156     AOna    A    G        0      0        2 
  17  chr17_20675156     ASom    A    G        0      0        2 
  17  chr17_20675156     HCab    A    G        0      0        2 
  17  chr17_20675156     HPrz    A    G        0      0        2 
  17  chr17_20675156     ZBoe    A    G      0.5      1        2 
  17  chr17_20675156     ZGre    A    G        0      0        2 
  17  chr17_20675156     ZHar    A    G        0      0        2 
  17  chr17_20675156   Sample    A    G        0      0        2 
  17  chr17_20692065     AAsi    G    C        0      0        2 
  17  chr17_20692065     AKia    G    C        1      2        2 
  17  chr17_20692065     AOna    G    C        1      2        2 
  17  chr17_20692065     ASom    G    C        0      0        2 
  17  chr17_20692065     HCab    G    C        0      0        2 
  17  chr17_20692065     HPrz    G    C        0      0        2 
  17  chr17_20692065     ZBoe    G    C        0      0        2 
  17  chr17_20692065     ZGre    G    C        0      0        2 
  17  chr17_20692065     ZHar    G    C        0      0        2 
  17  chr17_20692065   Sample    G    C        0      0        2 
  17  chr17_20693743     AAsi    T    C        0      0        2 
  17  chr17_20693743     AKia    T    C        0      0        2 
  17  chr17_20693743     AOna    T    C        0      0        2 
  17  chr17_20693743     ASom    T    C        0      0        2 
  17  chr17_20693743     HCab    T    C        0      0        2 
  17  chr17_20693743     HPrz    T    C        0      0        2 
  17  chr17_20693743     ZBoe    T    C        0      0        2 
  17  chr17_20693743     ZGre    T    C        1      2        2 
  17  chr17_20693743     ZHar    T    C        0      0        2 
  17  chr17_20693743   Sample    T    C        0      0        2 
  17  chr17_20713326     AAsi    T    C        0      0        2 
  17  chr17_20713326     AKia    T    C        0      0        2 
  17  chr17_20713326     AOna    T    C        0      0        2 
  17  chr17_20713326     ASom    T    C        0      0        2 
  17  chr17_20713326     HCab    T    C        1      2        2 
  17  chr17_20713326     HPrz    T    C        1      2        2 
  17  chr17_20713326     ZBoe    T    C        0      0        2 
  17  chr17_20713326     ZGre    T    C        0      0        2 
  17  chr17_20713326     ZHar    T    C        0      0        2 
  17  chr17_20713326   Sample    T    C        0      0        2 
  17  chr17_20716677     AAsi    A    G        0      0        2 
  17  chr17_20716677     AKia    A    G        0      0        2 
  17  chr17_20716677     AOna    A    G        0      0        2 
  17  chr17_20716677     ASom    A    G        0      0        2 
  17  chr17_20716677     HCab    A    G        0      0        2 
  17  chr17_20716677     HPrz    A    G        0      0        2 
  17  chr17_20716677     ZBoe    A    G      0.5      1        2 
  17  chr17_20716677     ZGre    A    G        0      0        2 
  17  chr17_20716677     ZHar    A    G        0      0        2 
  17  chr17_20716677   Sample    A    G        0      0        2 
  17  chr17_20721532     AAsi    G    A        0      0        2 
  17  chr17_20721532     AKia    G    A        0      0        2 
  17  chr17_20721532     AOna    G    A      0.5      1        2 
  17  chr17_20721532     ASom    G    A        0      0        2 
  17  chr17_20721532     HCab    G    A        0      0        2 
  17  chr17_20721532     HPrz    G    A        0      0        2 
  17  chr17_20721532     ZBoe    G    A        0      0        2 
  17  chr17_20721532     ZGre    G    A        0      0        2 
  17  chr17_20721532     ZHar    G    A        0      0        2 
  17  chr17_20721532   Sample    G    A        0      0        2 
  17  chr17_20721622     AAsi    T    G        0      0        2 
  17  chr17_20721622     AKia    T    G        0      0        2 
  17  chr17_20721622     AOna    T    G        0      0        2 
  17  chr17_20721622     ASom    T    G        0      0        2 
  17  chr17_20721622     HCab    T    G        1      2        2 
  17  chr17_20721622     HPrz    T    G        1      2        2 
  17  chr17_20721622     ZBoe    T    G        0      0        2 
  17  chr17_20721622     ZGre    T    G        0      0        2 
  17  chr17_20721622     ZHar    T    G        0      0        2 
  17  chr17_20721622   Sample    T    G        0      0        2 
  17  chr17_20724974     AAsi    G    A        0      0        2 
  17  chr17_20724974     AKia    G    A        0      0        2 
  17  chr17_20724974     AOna    G    A        0      0        2 
  17  chr17_20724974     ASom    G    A        0      0        2 
  17  chr17_20724974     HCab    G    A        1      2        2 
  17  chr17_20724974     HPrz    G    A        1      2        2 
  17  chr17_20724974     ZBoe    G    A        0      0        2 
  17  chr17_20724974     ZGre    G    A        0      0        2 
  17  chr17_20724974     ZHar    G    A        0      0        2 
  17  chr17_20724974   Sample    G    A        0      0        2 
  17  chr17_20733643     AAsi    A    G        0      0        2 
  17  chr17_20733643     AKia    A    G        0      0        2 
  17  chr17_20733643     AOna    A    G        0      0        2 
  17  chr17_20733643     ASom    A    G        0      0        2 
  17  chr17_20733643     HCab    A    G        0      0        2 
  17  chr17_20733643     HPrz    A    G        0      0        2 
  17  chr17_20733643     ZBoe    A    G        0      0        2 
  17  chr17_20733643     ZGre    A    G        1      2        2 
  17  chr17_20733643     ZHar    A    G        0      0        2 
  17  chr17_20733643   Sample    A    G        0      0        2 
  17  chr17_20740057     AAsi    G    A        0      0        2 
  17  chr17_20740057     AKia    G    A        0      0        2 
  17  chr17_20740057     AOna    G    A        0      0        2 
  17  chr17_20740057     ASom    G    A        0      0        2 
  17  chr17_20740057     HCab    G    A        0      0        2 
  17  chr17_20740057     HPrz    G    A        0      0        2 
  17  chr17_20740057     ZBoe    G    A        1      2        2 
  17  chr17_20740057     ZGre    G    A        0      0        2 
  17  chr17_20740057     ZHar    G    A        0      0        2 
  17  chr17_20740057   Sample    G    A        0      0        2 
  17  chr17_20747212     AAsi    C    T        0      0        2 
  17  chr17_20747212     AKia    C    T        0      0        2 
  17  chr17_20747212     AOna    C    T        0      0        2 
  17  chr17_20747212     ASom    C    T        0      0        2 
  17  chr17_20747212     HCab    C    T      0.5      1        2 
  17  chr17_20747212     HPrz    C    T        0      0        2 
  17  chr17_20747212     ZBoe    C    T        0      0        2 
  17  chr17_20747212     ZGre    C    T        0      0        2 
  17  chr17_20747212     ZHar    C    T        0      0        2 
  17  chr17_20747212   Sample    C    T        0      0        2 
  17  chr17_20752096     AAsi    C    A        0      0        2 
  17  chr17_20752096     AKia    C    A        0      0        2 
  17  chr17_20752096     AOna    C    A        0      0        2 
  17  chr17_20752096     ASom    C    A        0      0        2 
  17  chr17_20752096     HCab    C    A        0      0        2 
  17  chr17_20752096     HPrz    C    A        0      0        2 
  17  chr17_20752096     ZBoe    C    A        1      2        2 
  17  chr17_20752096     ZGre    C    A        1      2        2 
  17  chr17_20752096     ZHar    C    A        0      0        2 
  17  chr17_20752096   Sample    C    A        0      0        2 
  17  chr17_20756263     AAsi    T    C        0      0        2 
  17  chr17_20756263     AKia    T    C        0      0        2 
  17  chr17_20756263     AOna    T    C        0      0        2 
  17  chr17_20756263     ASom    T    C        0      0        2 
  17  chr17_20756263     HCab    T    C        0      0        2 
  17  chr17_20756263     HPrz    T    C        1      2        2 
  17  chr17_20756263     ZBoe    T    C        0      0        2 
  17  chr17_20756263     ZGre    T    C        0      0        2 
  17  chr17_20756263     ZHar    T    C        0      0        2 
  17  chr17_20756263   Sample    T    C        0      0        2 
  17  chr17_20760472     AAsi    C    T        0      0        2 
  17  chr17_20760472     AKia    C    T        0      0        2 
  17  chr17_20760472     AOna    C    T        0      0        2 
  17  chr17_20760472     ASom    C    T        0      0        2 
  17  chr17_20760472     HCab    C    T        1      2        2 
  17  chr17_20760472     HPrz    C    T        0      0        2 
  17  chr17_20760472     ZBoe    C    T        0      0        2 
  17  chr17_20760472     ZGre    C    T        0      0        2 
  17  chr17_20760472     ZHar    C    T        0      0        2 
  17  chr17_20760472   Sample    C    T        0      0        2 
  17  chr17_20765073     AAsi    G    T        0      0        2 
  17  chr17_20765073     AKia    G    T        1      2        2 
  17  chr17_20765073     AOna    G    T        0      0        2 
  17  chr17_20765073     ASom    G    T        0      0        2 
  17  chr17_20765073     HCab    G    T        0      0        2 
  17  chr17_20765073     HPrz    G    T        0      0        2 
  17  chr17_20765073     ZBoe    G    T        0      0        2 
  17  chr17_20765073     ZGre    G    T        0      0        2 
  17  chr17_20765073     ZHar    G    T        0      0        2 
  17  chr17_20765073   Sample    G    T        0      0        2 
  17  chr17_20771040     AAsi    G    A      0.5      1        2 
  17  chr17_20771040     AKia    G    A        0      0        2 
  17  chr17_20771040     AOna    G    A        0      0        2 
  17  chr17_20771040     ASom    G    A        0      0        2 
  17  chr17_20771040     HCab    G    A        0      0        2 
  17  chr17_20771040     HPrz    G    A        0      0        2 
  17  chr17_20771040     ZBoe    G    A        0      0        2 
  17  chr17_20771040     ZGre    G    A        0      0        2 
  17  chr17_20771040     ZHar    G    A        0      0        2 
  17  chr17_20771040   Sample    G    A        0      0        2 
  17  chr17_20780021     AAsi    A    G        0      0        2 
  17  chr17_20780021     AKia    A    G        0      0        2 
  17  chr17_20780021     AOna    A    G        0      0        2 
  17  chr17_20780021     ASom    A    G        1      2        2 
  17  chr17_20780021     HCab    A    G        0      0        2 
  17  chr17_20780021     HPrz    A    G        0      0        2 
  17  chr17_20780021     ZBoe    A    G        0      0        2 
  17  chr17_20780021     ZGre    A    G        0      0        2 
  17  chr17_20780021     ZHar    A    G        0      0        2 
  17  chr17_20780021   Sample    A    G        0      0        2 
  17  chr17_20790934     AAsi    T    C        0      0        2 
  17  chr17_20790934     AKia    T    C        0      0        2 
  17  chr17_20790934     AOna    T    C        0      0        2 
  17  chr17_20790934     ASom    T    C        0      0        2 
  17  chr17_20790934     HCab    T    C        0      0        2 
  17  chr17_20790934     HPrz    T    C        0      0        2 
  17  chr17_20790934     ZBoe    T    C      0.5      1        2 
  17  chr17_20790934     ZGre    T    C        0      0        2 
  17  chr17_20790934     ZHar    T    C        0      0        2 
  17  chr17_20790934   Sample    T    C        0      0        2 
  17  chr17_20791047     AAsi    A    G        0      0        2 
  17  chr17_20791047     AKia    A    G        0      0        2 
  17  chr17_20791047     AOna    A    G        1      2        2 
  17  chr17_20791047     ASom    A    G        0      0        2 
  17  chr17_20791047     HCab    A    G        0      0        2 
  17  chr17_20791047     HPrz    A    G        0      0        2 
  17  chr17_20791047     ZBoe    A    G        0      0        2 
  17  chr17_20791047     ZGre    A    G        0      0        2 
  17  chr17_20791047     ZHar    A    G        0      0        2 
  17  chr17_20791047   Sample    A    G        0      0        2 
  17  chr17_20791386     AAsi    A    G        0      0        2 
  17  chr17_20791386     AKia    A    G        0      0        2 
  17  chr17_20791386     AOna    A    G        0      0        2 
  17  chr17_20791386     ASom    A    G        0      0        2 
  17  chr17_20791386     HCab    A    G        0      0        2 
  17  chr17_20791386     HPrz    A    G        0      0        2 
  17  chr17_20791386     ZBoe    A    G        0      0        2 
  17  chr17_20791386     ZGre    A    G        0      0        2 
  17  chr17_20791386     ZHar    A    G      0.5      1        2 
  17  chr17_20791386   Sample    A    G        0      0        2 
  17  chr17_20792578     AAsi    C    G        0      0        2 
  17  chr17_20792578     AKia    C    G        0      0        2 
  17  chr17_20792578     AOna    C    G        0      0        2 
  17  chr17_20792578     ASom    C    G        0      0        2 
  17  chr17_20792578     HCab    C    G        0      0        2 
  17  chr17_20792578     HPrz    C    G        1      2        2 
  17  chr17_20792578     ZBoe    C    G        0      0        2 
  17  chr17_20792578     ZGre    C    G        0      0        2 
  17  chr17_20792578     ZHar    C    G        0      0        2 
  17  chr17_20792578   Sample    C    G        0      0        2 
  17  chr17_20800671     AAsi    G    T        0      0        2 
  17  chr17_20800671     AKia    G    T        0      0        2 
  17  chr17_20800671     AOna    G    T        0      0        2 
  17  chr17_20800671     ASom    G    T        1      2        2 
  17  chr17_20800671     HCab    G    T        0      0        2 
  17  chr17_20800671     HPrz    G    T        0      0        2 
  17  chr17_20800671     ZBoe    G    T        0      0        2 
  17  chr17_20800671     ZGre    G    T        0      0        2 
  17  chr17_20800671     ZHar    G    T        0      0        2 
  17  chr17_20800671   Sample    G    T        0      0        2 
  17  chr17_20808763     AAsi    C    T        0      0        2 
  17  chr17_20808763     AKia    C    T        0      0        2 
  17  chr17_20808763     AOna    C    T        0      0        2 
  17  chr17_20808763     ASom    C    T        0      0        2 
  17  chr17_20808763     HCab    C    T        0      0        2 
  17  chr17_20808763     HPrz    C    T        0      0        2 
  17  chr17_20808763     ZBoe    C    T      0.5      1        2 
  17  chr17_20808763     ZGre    C    T        0      0        2 
  17  chr17_20808763     ZHar    C    T        0      0        2 
  17  chr17_20808763   Sample    C    T        0      0        2 
  17  chr17_20809540     AAsi    T    C        0      0        2 
  17  chr17_20809540     AKia    T    C        0      0        2 
  17  chr17_20809540     AOna    T    C        1      2        2 
  17  chr17_20809540     ASom    T    C        0      0        2 
  17  chr17_20809540     HCab    T    C        0      0        2 
  17  chr17_20809540     HPrz    T    C        0      0        2 
  17  chr17_20809540     ZBoe    T    C        0      0        2 
  17  chr17_20809540     ZGre    T    C        0      0        2 
  17  chr17_20809540     ZHar    T    C        0      0        2 
  17  chr17_20809540   Sample    T    C        0      0        2 
  17  chr17_20845437     AAsi    G    A        0      0        2 
  17  chr17_20845437     AKia    G    A        1      2        2 
  17  chr17_20845437     AOna    G    A        1      2        2 
  17  chr17_20845437     ASom    G    A        0      0        2 
  17  chr17_20845437     HCab    G    A        0      0        2 
  17  chr17_20845437     HPrz    G    A        0      0        2 
  17  chr17_20845437     ZBoe    G    A        0      0        2 
  17  chr17_20845437     ZGre    G    A        0      0        2 
  17  chr17_20845437     ZHar    G    A        0      0        2 
  17  chr17_20845437   Sample    G    A        0      0        2 
  17  chr17_20846790     AAsi    C    T        0      0        2 
  17  chr17_20846790     AKia    C    T        0      0        2 
  17  chr17_20846790     AOna    C    T      0.5      1        2 
  17  chr17_20846790     ASom    C    T        0      0        2 
  17  chr17_20846790     HCab    C    T        0      0        2 
  17  chr17_20846790     HPrz    C    T        0      0        2 
  17  chr17_20846790     ZBoe    C    T        0      0        2 
  17  chr17_20846790     ZGre    C    T        0      0        2 
  17  chr17_20846790     ZHar    C    T        0      0        2 
  17  chr17_20846790   Sample    C    T        0      0        2 
  17  chr17_20852230     AAsi    T    G        0      0        2 
  17  chr17_20852230     AKia    T    G        1      2        2 
  17  chr17_20852230     AOna    T    G        0      0        2 
  17  chr17_20852230     ASom    T    G        0      0        2 
  17  chr17_20852230     HCab    T    G        0      0        2 
  17  chr17_20852230     HPrz    T    G        0      0        2 
  17  chr17_20852230     ZBoe    T    G        0      0        2 
  17  chr17_20852230     ZGre    T    G        0      0        2 
  17  chr17_20852230     ZHar    T    G        0      0        2 
  17  chr17_20852230   Sample    T    G        0      0        2 
  17  chr17_20864075     AAsi    T    G        0      0        2 
  17  chr17_20864075     AKia    T    G        0      0        2 
  17  chr17_20864075     AOna    T    G        0      0        2 
  17  chr17_20864075     ASom    T    G        1      2        2 
  17  chr17_20864075     HCab    T    G        0      0        2 
  17  chr17_20864075     HPrz    T    G        0      0        2 
  17  chr17_20864075     ZBoe    T    G        0      0        2 
  17  chr17_20864075     ZGre    T    G        0      0        2 
  17  chr17_20864075     ZHar    T    G        0      0        2 
  17  chr17_20864075   Sample    T    G        0      0        2 
  17  chr17_20867446     AAsi    T    C        0      0        2 
  17  chr17_20867446     AKia    T    C      0.5      1        2 
  17  chr17_20867446     AOna    T    C        0      0        2 
  17  chr17_20867446     ASom    T    C        0      0        2 
  17  chr17_20867446     HCab    T    C        0      0        2 
  17  chr17_20867446     HPrz    T    C        0      0        2 
  17  chr17_20867446     ZBoe    T    C        0      0        2 
  17  chr17_20867446     ZGre    T    C        0      0        2 
  17  chr17_20867446     ZHar    T    C        0      0        2 
  17  chr17_20867446   Sample    T    C        0      0        2 
  17  chr17_20868756     AAsi    A    G        0      0        2 
  17  chr17_20868756     AKia    A    G        0      0        2 
  17  chr17_20868756     AOna    A    G        0      0        2 
  17  chr17_20868756     ASom    A    G        0      0        2 
  17  chr17_20868756     HCab    A    G      0.5      1        2 
  17  chr17_20868756     HPrz    A    G        0      0        2 
  17  chr17_20868756     ZBoe    A    G        0      0        2 
  17  chr17_20868756     ZGre    A    G        0      0        2 
  17  chr17_20868756     ZHar    A    G      0.5      1        2 
  17  chr17_20868756   Sample    A    G        0      0        2 
  17  chr17_20871204     AAsi    T    G        0      0        2 
  17  chr17_20871204     AKia    T    G        0      0        2 
  17  chr17_20871204     AOna    T    G        0      0        2 
  17  chr17_20871204     ASom    T    G        0      0        2 
  17  chr17_20871204     HCab    T    G        0      0        2 
  17  chr17_20871204     HPrz    T    G      0.5      1        2 
  17  chr17_20871204     ZBoe    T    G        0      0        2 
  17  chr17_20871204     ZGre    T    G        0      0        2 
  17  chr17_20871204     ZHar    T    G        0      0        2 
  17  chr17_20871204   Sample    T    G        0      0        2 
  17  chr17_20874473     AAsi    A    G        0      0        2 
  17  chr17_20874473     AKia    A    G        0      0        2 
  17  chr17_20874473     AOna    A    G        0      0        2 
  17  chr17_20874473     ASom    A    G        0      0        2 
  17  chr17_20874473     HCab    A    G        0      0        2 
  17  chr17_20874473     HPrz    A    G        0      0        2 
  17  chr17_20874473     ZBoe    A    G        0      0        2 
  17  chr17_20874473     ZGre    A    G        1      2        2 
  17  chr17_20874473     ZHar    A    G        0      0        2 
  17  chr17_20874473   Sample    A    G        0      0        2 
  17  chr17_20875838     AAsi    T    C        0      0        2 
  17  chr17_20875838     AKia    T    C        0      0        2 
  17  chr17_20875838     AOna    T    C        0      0        2 
  17  chr17_20875838     ASom    T    C        0      0        2 
  17  chr17_20875838     HCab    T    C        0      0        2 
  17  chr17_20875838     HPrz    T    C        1      2        2 
  17  chr17_20875838     ZBoe    T    C        0      0        2 
  17  chr17_20875838     ZGre    T    C        0      0        2 
  17  chr17_20875838     ZHar    T    C        0      0        2 
  17  chr17_20875838   Sample    T    C        0      0        2 
  17  chr17_20877203     AAsi    T    C        0      0        2 
  17  chr17_20877203     AKia    T    C        0      0        2 
  17  chr17_20877203     AOna    T    C        0      0        2 
  17  chr17_20877203     ASom    T    C        0      0        2 
  17  chr17_20877203     HCab    T    C        1      2        2 
  17  chr17_20877203     HPrz    T    C        1      2        2 
  17  chr17_20877203     ZBoe    T    C        0      0        2 
  17  chr17_20877203     ZGre    T    C        0      0        2 
  17  chr17_20877203     ZHar    T    C        0      0        2 
  17  chr17_20877203   Sample    T    C        0      0        2 
  17  chr17_20886405     AAsi    A    G        0      0        2 
  17  chr17_20886405     AKia    A    G      0.5      1        2 
  17  chr17_20886405     AOna    A    G        1      2        2 
  17  chr17_20886405     ASom    A    G        0      0        2 
  17  chr17_20886405     HCab    A    G        0      0        2 
  17  chr17_20886405     HPrz    A    G        0      0        2 
  17  chr17_20886405     ZBoe    A    G        1      2        2 
  17  chr17_20886405     ZGre    A    G        1      2        2 
  17  chr17_20886405     ZHar    A    G        1      2        2 
  17  chr17_20886405   Sample    A    G        0      0        2 
  17  chr17_20891079     AAsi    A    T        0      0        2 
  17  chr17_20891079     AKia    A    T        0      0        2 
  17  chr17_20891079     AOna    A    T        1      2        2 
  17  chr17_20891079     ASom    A    T        0      0        2 
  17  chr17_20891079     HCab    A    T        0      0        2 
  17  chr17_20891079     HPrz    A    T        0      0        2 
  17  chr17_20891079     ZBoe    A    T        0      0        2 
  17  chr17_20891079     ZGre    A    T        0      0        2 
  17  chr17_20891079     ZHar    A    T        0      0        2 
  17  chr17_20891079   Sample    A    T        0      0        2 
  17  chr17_20897183     AAsi    T    C        0      0        2 
  17  chr17_20897183     AKia    T    C        0      0        2 
  17  chr17_20897183     AOna    T    C        0      0        2 
  17  chr17_20897183     ASom    T    C        0      0        2 
  17  chr17_20897183     HCab    T    C        0      0        2 
  17  chr17_20897183     HPrz    T    C        0      0        2 
  17  chr17_20897183     ZBoe    T    C        0      0        2 
  17  chr17_20897183     ZGre    T    C        1      2        2 
  17  chr17_20897183     ZHar    T    C        0      0        2 
  17  chr17_20897183   Sample    T    C        0      0        2 
  17  chr17_20901811     AAsi    C    T        0      0        2 
  17  chr17_20901811     AKia    C    T        1      2        2 
  17  chr17_20901811     AOna    C    T        0      0        2 
  17  chr17_20901811     ASom    C    T        0      0        2 
  17  chr17_20901811     HCab    C    T        0      0        2 
  17  chr17_20901811     HPrz    C    T        0      0        2 
  17  chr17_20901811     ZBoe    C    T        0      0        2 
  17  chr17_20901811     ZGre    C    T        0      0        2 
  17  chr17_20901811     ZHar    C    T        0      0        2 
  17  chr17_20901811   Sample    C    T        0      0        2 
  17  chr17_20901977     AAsi    T    G        0      0        2 
  17  chr17_20901977     AKia    T    G        0      0        2 
  17  chr17_20901977     AOna    T    G        0      0        2 
  17  chr17_20901977     ASom    T    G        0      0        2 
  17  chr17_20901977     HCab    T    G        0      0        2 
  17  chr17_20901977     HPrz    T    G        0      0        2 
  17  chr17_20901977     ZBoe    T    G        0      0        2 
  17  chr17_20901977     ZGre    T    G        0      0        2 
  17  chr17_20901977     ZHar    T    G      0.5      1        2 
  17  chr17_20901977   Sample    T    G        0      0        2 
  17  chr17_20904745     AAsi    A    G        0      0        2 
  17  chr17_20904745     AKia    A    G        0      0        2 
  17  chr17_20904745     AOna    A    G        0      0        2 
  17  chr17_20904745     ASom    A    G        0      0        2 
  17  chr17_20904745     HCab    A    G        1      2        2 
  17  chr17_20904745     HPrz    A    G        1      2        2 
  17  chr17_20904745     ZBoe    A    G        0      0        2 
  17  chr17_20904745     ZGre    A    G        0      0        2 
  17  chr17_20904745     ZHar    A    G        0      0        2 
  17  chr17_20904745   Sample    A    G        0      0        2 
  17  chr17_20905842     AAsi    A    G        0      0        2 
  17  chr17_20905842     AKia    A    G        0      0        2 
  17  chr17_20905842     AOna    A    G        0      0        2 
  17  chr17_20905842     ASom    A    G        0      0        2 
  17  chr17_20905842     HCab    A    G        1      2        2 
  17  chr17_20905842     HPrz    A    G        1      2        2 
  17  chr17_20905842     ZBoe    A    G        0      0        2 
  17  chr17_20905842     ZGre    A    G        0      0        2 
  17  chr17_20905842     ZHar    A    G        0      0        2 
  17  chr17_20905842   Sample    A    G        0      0        2 
  17  chr17_20905905     AAsi    G    A        0      0        2 
  17  chr17_20905905     AKia    G    A        0      0        2 
  17  chr17_20905905     AOna    G    A        0      0        2 
  17  chr17_20905905     ASom    G    A        0      0        2 
  17  chr17_20905905     HCab    G    A        0      0        2 
  17  chr17_20905905     HPrz    G    A        0      0        2 
  17  chr17_20905905     ZBoe    G    A        0      0        2 
  17  chr17_20905905     ZGre    G    A        1      2        2 
  17  chr17_20905905     ZHar    G    A        0      0        2 
  17  chr17_20905905   Sample    G    A        0      0        2 
  17  chr17_20906490     AAsi    C    T        1      2        2 
  17  chr17_20906490     AKia    C    T        0      0        2 
  17  chr17_20906490     AOna    C    T        0      0        2 
  17  chr17_20906490     ASom    C    T        0      0        2 
  17  chr17_20906490     HCab    C    T        0      0        2 
  17  chr17_20906490     HPrz    C    T        0      0        2 
  17  chr17_20906490     ZBoe    C    T        0      0        2 
  17  chr17_20906490     ZGre    C    T        0      0        2 
  17  chr17_20906490     ZHar    C    T        0      0        2 
  17  chr17_20906490   Sample    C    T        1      2        2 
  17  chr17_20906562     AAsi    A    G        0      0        2 
  17  chr17_20906562     AKia    A    G        1      2        2 
  17  chr17_20906562     AOna    A    G        0      0        2 
  17  chr17_20906562     ASom    A    G        0      0        2 
  17  chr17_20906562     HCab    A    G        0      0        2 
  17  chr17_20906562     HPrz    A    G        0      0        2 
  17  chr17_20906562     ZBoe    A    G        0      0        2 
  17  chr17_20906562     ZGre    A    G        0      0        2 
  17  chr17_20906562     ZHar    A    G        0      0        2 
  17  chr17_20906562   Sample    A    G        0      0        2 
  17  chr17_20909391     AAsi    A    G        1      2        2 
  17  chr17_20909391     AKia    A    G        0      0        2 
  17  chr17_20909391     AOna    A    G        0      0        2 
  17  chr17_20909391     ASom    A    G        1      2        2 
  17  chr17_20909391     HCab    A    G        0      0        2 
  17  chr17_20909391     HPrz    A    G        0      0        2 
  17  chr17_20909391     ZBoe    A    G        0      0        2 
  17  chr17_20909391     ZGre    A    G        0      0        2 
  17  chr17_20909391     ZHar    A    G        0      0        2 
  17  chr17_20909391   Sample    A    G        1      2        2 
  17  chr17_20910529     AAsi    A    G        1      2        2 
  17  chr17_20910529     AKia    A    G        0      0        2 
  17  chr17_20910529     AOna    A    G        0      0        2 
  17  chr17_20910529     ASom    A    G      0.5      1        2 
  17  chr17_20910529     HCab    A    G        0      0        2 
  17  chr17_20910529     HPrz    A    G        0      0        2 
  17  chr17_20910529     ZBoe    A    G        0      0        2 
  17  chr17_20910529     ZGre    A    G        0      0        2 
  17  chr17_20910529     ZHar    A    G        0      0        2 
  17  chr17_20910529   Sample    A    G        0      0        2 
  17  chr17_20911392     AAsi    T    C        0      0        2 
  17  chr17_20911392     AKia    T    C        0      0        2 
  17  chr17_20911392     AOna    T    C        0      0        2 
  17  chr17_20911392     ASom    T    C        0      0        2 
  17  chr17_20911392     HCab    T    C        1      2        2 
  17  chr17_20911392     HPrz    T    C        1      2        2 
  17  chr17_20911392     ZBoe    T    C        0      0        2 
  17  chr17_20911392     ZGre    T    C        0      0        2 
  17  chr17_20911392     ZHar    T    C        0      0        2 
  17  chr17_20911392   Sample    T    C        0      0        2 
  17  chr17_20915235     AAsi    G    A        0      0        2 
  17  chr17_20915235     AKia    G    A        0      0        2 
  17  chr17_20915235     AOna    G    A        0      0        2 
  17  chr17_20915235     ASom    G    A        0      0        2 
  17  chr17_20915235     HCab    G    A        0      0        2 
  17  chr17_20915235     HPrz    G    A        0      0        2 
  17  chr17_20915235     ZBoe    G    A        0      0        2 
  17  chr17_20915235     ZGre    G    A        0      0        2 
  17  chr17_20915235     ZHar    G    A      0.5      1        2 
  17  chr17_20915235   Sample    G    A        0      0        2 
  17  chr17_20931048     AAsi    C    G        0      0        2 
  17  chr17_20931048     AKia    C    G        1      2        2 
  17  chr17_20931048     AOna    C    G        0      0        2 
  17  chr17_20931048     ASom    C    G        0      0        2 
  17  chr17_20931048     HCab    C    G        0      0        2 
  17  chr17_20931048     HPrz    C    G        0      0        2 
  17  chr17_20931048     ZBoe    C    G        0      0        2 
  17  chr17_20931048     ZGre    C    G        0      0        2 
  17  chr17_20931048     ZHar    C    G        0      0        2 
  17  chr17_20931048   Sample    C    G        0      0        2 
  17  chr17_20958012     AAsi    G    A        0      0        2 
  17  chr17_20958012     AKia    G    A      0.5      1        2 
  17  chr17_20958012     AOna    G    A        0      0        2 
  17  chr17_20958012     ASom    G    A        0      0        2 
  17  chr17_20958012     HCab    G    A        0      0        2 
  17  chr17_20958012     HPrz    G    A        0      0        2 
  17  chr17_20958012     ZBoe    G    A        0      0        2 
  17  chr17_20958012     ZGre    G    A        0      0        2 
  17  chr17_20958012     ZHar    G    A        0      0        2 
  17  chr17_20958012   Sample    G    A        0      0        2 
  17  chr17_20958650     AAsi    G    A        0      0        2 
  17  chr17_20958650     AKia    G    A        0      0        2 
  17  chr17_20958650     AOna    G    A        0      0        2 
  17  chr17_20958650     ASom    G    A        0      0        2 
  17  chr17_20958650     HCab    G    A        0      0        2 
  17  chr17_20958650     HPrz    G    A        0      0        2 
  17  chr17_20958650     ZBoe    G    A        0      0        2 
  17  chr17_20958650     ZGre    G    A        0      0        2 
  17  chr17_20958650     ZHar    G    A      0.5      1        2 
  17  chr17_20958650   Sample    G    A        0      0        2 
  17  chr17_20960688     AAsi    T    C        0      0        2 
  17  chr17_20960688     AKia    T    C      0.5      1        2 
  17  chr17_20960688     AOna    T    C        0      0        2 
  17  chr17_20960688     ASom    T    C        0      0        2 
  17  chr17_20960688     HCab    T    C        0      0        2 
  17  chr17_20960688     HPrz    T    C        0      0        2 
  17  chr17_20960688     ZBoe    T    C        0      0        2 
  17  chr17_20960688     ZGre    T    C        0      0        2 
  17  chr17_20960688     ZHar    T    C        0      0        2 
  17  chr17_20960688   Sample    T    C        0      0        2 
  17  chr17_20977207     AAsi    A    T        0      0        2 
  17  chr17_20977207     AKia    A    T        0      0        2 
  17  chr17_20977207     AOna    A    T        0      0        2 
  17  chr17_20977207     ASom    A    T        0      0        2 
  17  chr17_20977207     HCab    A    T        0      0        2 
  17  chr17_20977207     HPrz    A    T        0      0        2 
  17  chr17_20977207     ZBoe    A    T        0      0        2 
  17  chr17_20977207     ZGre    A    T        0      0        2 
  17  chr17_20977207     ZHar    A    T        1      2        2 
  17  chr17_20977207   Sample    A    T        0      0        2 
  17  chr17_20978618     AAsi    G    T        0      0        2 
  17  chr17_20978618     AKia    G    T        0      0        2 
  17  chr17_20978618     AOna    G    T        0      0        2 
  17  chr17_20978618     ASom    G    T      0.5      1        2 
  17  chr17_20978618     HCab    G    T        0      0        2 
  17  chr17_20978618     HPrz    G    T        0      0        2 
  17  chr17_20978618     ZBoe    G    T        0      0        2 
  17  chr17_20978618     ZGre    G    T        0      0        2 
  17  chr17_20978618     ZHar    G    T        0      0        2 
  17  chr17_20978618   Sample    G    T        0      0        2 
  17  chr17_20978989     AAsi    G    A        0      0        2 
  17  chr17_20978989     AKia    G    A        0      0        2 
  17  chr17_20978989     AOna    G    A        0      0        2 
  17  chr17_20978989     ASom    G    A        0      0        2 
  17  chr17_20978989     HCab    G    A        0      0        2 
  17  chr17_20978989     HPrz    G    A        0      0        2 
  17  chr17_20978989     ZBoe    G    A      0.5      1        2 
  17  chr17_20978989     ZGre    G    A        0      0        2 
  17  chr17_20978989     ZHar    G    A        0      0        2 
  17  chr17_20978989   Sample    G    A        0      0        2 
  17  chr17_20987945     AAsi    G    T        0      0        2 
  17  chr17_20987945     AKia    G    T        0      0        2 
  17  chr17_20987945     AOna    G    T        0      0        2 
  17  chr17_20987945     ASom    G    T        0      0        2 
  17  chr17_20987945     HCab    G    T        0      0        2 
  17  chr17_20987945     HPrz    G    T        0      0        2 
  17  chr17_20987945     ZBoe    G    T        0      0        2 
  17  chr17_20987945     ZGre    G    T        1      2        2 
  17  chr17_20987945     ZHar    G    T        0      0        2 
  17  chr17_20987945   Sample    G    T        0      0        2 
  17  chr17_20991185     AAsi    C    T        0      0        2 
  17  chr17_20991185     AKia    C    T        0      0        2 
  17  chr17_20991185     AOna    C    T      0.5      1        2 
  17  chr17_20991185     ASom    C    T        0      0        2 
  17  chr17_20991185     HCab    C    T        0      0        2 
  17  chr17_20991185     HPrz    C    T        0      0        2 
  17  chr17_20991185     ZBoe    C    T        0      0        2 
  17  chr17_20991185     ZGre    C    T        0      0        2 
  17  chr17_20991185     ZHar    C    T        0      0        2 
  17  chr17_20991185   Sample    C    T        0      0        2 
  17  chr17_21001726     AAsi    G    T        0      0        2 
  17  chr17_21001726     AKia    G    T        0      0        2 
  17  chr17_21001726     AOna    G    T        0      0        2 
  17  chr17_21001726     ASom    G    T        0      0        2 
  17  chr17_21001726     HCab    G    T        1      2        2 
  17  chr17_21001726     HPrz    G    T        1      2        2 
  17  chr17_21001726     ZBoe    G    T        0      0        2 
  17  chr17_21001726     ZGre    G    T        0      0        2 
  17  chr17_21001726     ZHar    G    T        0      0        2 
  17  chr17_21001726   Sample    G    T        0      0        2 
  17  chr17_21002648     AAsi    G    T        0      0        2 
  17  chr17_21002648     AKia    G    T        0      0        2 
  17  chr17_21002648     AOna    G    T        0      0        2 
  17  chr17_21002648     ASom    G    T        0      0        2 
  17  chr17_21002648     HCab    G    T        1      2        2 
  17  chr17_21002648     HPrz    G    T        1      2        2 
  17  chr17_21002648     ZBoe    G    T        0      0        2 
  17  chr17_21002648     ZGre    G    T        0      0        2 
  17  chr17_21002648     ZHar    G    T        0      0        2 
  17  chr17_21002648   Sample    G    T        0      0        2 
  17  chr17_21011819     AAsi    C    A        0      0        2 
  17  chr17_21011819     AKia    C    A        0      0        2 
  17  chr17_21011819     AOna    C    A        0      0        2 
  17  chr17_21011819     ASom    C    A        0      0        2 
  17  chr17_21011819     HCab    C    A        0      0        2 
  17  chr17_21011819     HPrz    C    A        0      0        2 
  17  chr17_21011819     ZBoe    C    A      0.5      1        2 
  17  chr17_21011819     ZGre    C    A        0      0        2 
  17  chr17_21011819     ZHar    C    A        0      0        2 
  17  chr17_21011819   Sample    C    A        0      0        2 
  17  chr17_21016235     AAsi    T    C        0      0        2 
  17  chr17_21016235     AKia    T    C        0      0        2 
  17  chr17_21016235     AOna    T    C        0      0        2 
  17  chr17_21016235     ASom    T    C        0      0        2 
  17  chr17_21016235     HCab    T    C        0      0        2 
  17  chr17_21016235     HPrz    T    C        0      0        2 
  17  chr17_21016235     ZBoe    T    C      0.5      1        2 
  17  chr17_21016235     ZGre    T    C        0      0        2 
  17  chr17_21016235     ZHar    T    C        1      2        2 
  17  chr17_21016235   Sample    T    C        0      0        2 
  17  chr17_21017188     AAsi    C    A        0      0        2 
  17  chr17_21017188     AKia    C    A        0      0        2 
  17  chr17_21017188     AOna    C    A        0      0        2 
  17  chr17_21017188     ASom    C    A        0      0        2 
  17  chr17_21017188     HCab    C    A        1      2        2 
  17  chr17_21017188     HPrz    C    A        1      2        2 
  17  chr17_21017188     ZBoe    C    A        0      0        2 
  17  chr17_21017188     ZGre    C    A        0      0        2 
  17  chr17_21017188     ZHar    C    A        0      0        2 
  17  chr17_21017188   Sample    C    A        0      0        2 
  17  chr17_21026653     AAsi    T    C        0      0        2 
  17  chr17_21026653     AKia    T    C        0      0        2 
  17  chr17_21026653     AOna    T    C        0      0        2 
  17  chr17_21026653     ASom    T    C        0      0        2 
  17  chr17_21026653     HCab    T    C        1      2        2 
  17  chr17_21026653     HPrz    T    C        1      2        2 
  17  chr17_21026653     ZBoe    T    C        0      0        2 
  17  chr17_21026653     ZGre    T    C        0      0        2 
  17  chr17_21026653     ZHar    T    C        0      0        2 
  17  chr17_21026653   Sample    T    C        0      0        2 
  17  chr17_21033504     AAsi    G    T        0      0        2 
  17  chr17_21033504     AKia    G    T        0      0        2 
  17  chr17_21033504     AOna    G    T        0      0        2 
  17  chr17_21033504     ASom    G    T        0      0        2 
  17  chr17_21033504     HCab    G    T        0      0        2 
  17  chr17_21033504     HPrz    G    T        0      0        2 
  17  chr17_21033504     ZBoe    G    T      0.5      1        2 
  17  chr17_21033504     ZGre    G    T        0      0        2 
  17  chr17_21033504     ZHar    G    T        0      0        2 
  17  chr17_21033504   Sample    G    T        0      0        2 
  17  chr17_21034783     AAsi    A    G        0      0        2 
  17  chr17_21034783     AKia    A    G        0      0        2 
  17  chr17_21034783     AOna    A    G        0      0        2 
  17  chr17_21034783     ASom    A    G        0      0        2 
  17  chr17_21034783     HCab    A    G        0      0        2 
  17  chr17_21034783     HPrz    A    G        0      0        2 
  17  chr17_21034783     ZBoe    A    G      0.5      1        2 
  17  chr17_21034783     ZGre    A    G        0      0        2 
  17  chr17_21034783     ZHar    A    G        0      0        2 
  17  chr17_21034783   Sample    A    G        0      0        2 
  17  chr17_21040342     AAsi    A    C        0      0        2 
  17  chr17_21040342     AKia    A    C        0      0        2 
  17  chr17_21040342     AOna    A    C        0      0        2 
  17  chr17_21040342     ASom    A    C      0.5      1        2 
  17  chr17_21040342     HCab    A    C        0      0        2 
  17  chr17_21040342     HPrz    A    C        0      0        2 
  17  chr17_21040342     ZBoe    A    C        0      0        2 
  17  chr17_21040342     ZGre    A    C        0      0        2 
  17  chr17_21040342     ZHar    A    C        0      0        2 
  17  chr17_21040342   Sample    A    C        0      0        2 
  17  chr17_21065845     AAsi    G    C        0      0        2 
  17  chr17_21065845     AKia    G    C        1      2        2 
  17  chr17_21065845     AOna    G    C        1      2        2 
  17  chr17_21065845     ASom    G    C        0      0        2 
  17  chr17_21065845     HCab    G    C        0      0        2 
  17  chr17_21065845     HPrz    G    C        0      0        2 
  17  chr17_21065845     ZBoe    G    C        0      0        2 
  17  chr17_21065845     ZGre    G    C        0      0        2 
  17  chr17_21065845     ZHar    G    C        0      0        2 
  17  chr17_21065845   Sample    G    C        0      0        2 
  17  chr17_21067583     AAsi    A    C        0      0        2 
  17  chr17_21067583     AKia    A    C        0      0        2 
  17  chr17_21067583     AOna    A    C        0      0        2 
  17  chr17_21067583     ASom    A    C        0      0        2 
  17  chr17_21067583     HCab    A    C        0      0        2 
  17  chr17_21067583     HPrz    A    C        0      0        2 
  17  chr17_21067583     ZBoe    A    C        0      0        2 
  17  chr17_21067583     ZGre    A    C        1      2        2 
  17  chr17_21067583     ZHar    A    C        0      0        2 
  17  chr17_21067583   Sample    A    C        0      0        2 
  17  chr17_21079733     AAsi    C    G        0      0        2 
  17  chr17_21079733     AKia    C    G        0      0        2 
  17  chr17_21079733     AOna    C    G        0      0        2 
  17  chr17_21079733     ASom    C    G        0      0        2 
  17  chr17_21079733     HCab    C    G      0.5      1        2 
  17  chr17_21079733     HPrz    C    G        0      0        2 
  17  chr17_21079733     ZBoe    C    G        0      0        2 
  17  chr17_21079733     ZGre    C    G        0      0        2 
  17  chr17_21079733     ZHar    C    G        0      0        2 
  17  chr17_21079733   Sample    C    G        0      0        2 
  17  chr17_21089719     AAsi    A    G        0      0        2 
  17  chr17_21089719     AKia    A    G        0      0        2 
  17  chr17_21089719     AOna    A    G        0      0        2 
  17  chr17_21089719     ASom    A    G        0      0        2 
  17  chr17_21089719     HCab    A    G        0      0        2 
  17  chr17_21089719     HPrz    A    G        0      0        2 
  17  chr17_21089719     ZBoe    A    G        0      0        2 
  17  chr17_21089719     ZGre    A    G        1      2        2 
  17  chr17_21089719     ZHar    A    G        0      0        2 
  17  chr17_21089719   Sample    A    G        0      0        2 
  17  chr17_21134885     AAsi    G    T        0      0        2 
  17  chr17_21134885     AKia    G    T        0      0        2 
  17  chr17_21134885     AOna    G    T        0      0        2 
  17  chr17_21134885     ASom    G    T        0      0        2 
  17  chr17_21134885     HCab    G    T        0      0        2 
  17  chr17_21134885     HPrz    G    T        0      0        2 
  17  chr17_21134885     ZBoe    G    T        1      2        2 
  17  chr17_21134885     ZGre    G    T        0      0        2 
  17  chr17_21134885     ZHar    G    T        0      0        2 
  17  chr17_21134885   Sample    G    T        0      0        2 
  17  chr17_21145257     AAsi    G    A        0      0        2 
  17  chr17_21145257     AKia    G    A        0      0        2 
  17  chr17_21145257     AOna    G    A        0      0        2 
  17  chr17_21145257     ASom    G    A        0      0        2 
  17  chr17_21145257     HCab    G    A        1      2        2 
  17  chr17_21145257     HPrz    G    A        1      2        2 
  17  chr17_21145257     ZBoe    G    A        0      0        2 
  17  chr17_21145257     ZGre    G    A        0      0        2 
  17  chr17_21145257     ZHar    G    A        0      0        2 
  17  chr17_21145257   Sample    G    A        0      0        2 
  17  chr17_21146551     AAsi    G    C        0      0        2 
  17  chr17_21146551     AKia    G    C        0      0        2 
  17  chr17_21146551     AOna    G    C        0      0        2 
  17  chr17_21146551     ASom    G    C        0      0        2 
  17  chr17_21146551     HCab    G    C        1      2        2 
  17  chr17_21146551     HPrz    G    C        1      2        2 
  17  chr17_21146551     ZBoe    G    C        0      0        2 
  17  chr17_21146551     ZGre    G    C        0      0        2 
  17  chr17_21146551     ZHar    G    C        0      0        2 
  17  chr17_21146551   Sample    G    C        0      0        2 
  17  chr17_21180072     AAsi    A    C        0      0        2 
  17  chr17_21180072     AKia    A    C        0      0        2 
  17  chr17_21180072     AOna    A    C        0      0        2 
  17  chr17_21180072     ASom    A    C        0      0        2 
  17  chr17_21180072     HCab    A    C        0      0        2 
  17  chr17_21180072     HPrz    A    C        0      0        2 
  17  chr17_21180072     ZBoe    A    C        0      0        2 
  17  chr17_21180072     ZGre    A    C        0      0        2 
  17  chr17_21180072     ZHar    A    C      0.5      1        2 
  17  chr17_21180072   Sample    A    C        0      0        2 
  17  chr17_21181042     AAsi    T    C        0      0        2 
  17  chr17_21181042     AKia    T    C        0      0        2 
  17  chr17_21181042     AOna    T    C        0      0        2 
  17  chr17_21181042     ASom    T    C        0      0        2 
  17  chr17_21181042     HCab    T    C        1      2        2 
  17  chr17_21181042     HPrz    T    C        1      2        2 
  17  chr17_21181042     ZBoe    T    C        0      0        2 
  17  chr17_21181042     ZGre    T    C        0      0        2 
  17  chr17_21181042     ZHar    T    C        0      0        2 
  17  chr17_21181042   Sample    T    C        0      0        2 
  17  chr17_21190209     AAsi    G    A        1      2        2 
  17  chr17_21190209     AKia    G    A        0      0        2 
  17  chr17_21190209     AOna    G    A        0      0        2 
  17  chr17_21190209     ASom    G    A        1      2        2 
  17  chr17_21190209     HCab    G    A        0      0        2 
  17  chr17_21190209     HPrz    G    A        0      0        2 
  17  chr17_21190209     ZBoe    G    A        0      0        2 
  17  chr17_21190209     ZGre    G    A        0      0        2 
  17  chr17_21190209     ZHar    G    A        0      0        2 
  17  chr17_21190209   Sample    G    A        0      0        2 
  17  chr17_21194733     AAsi    A    G        0      0        2 
  17  chr17_21194733     AKia    A    G        0      0        2 
  17  chr17_21194733     AOna    A    G        0      0        2 
  17  chr17_21194733     ASom    A    G        0      0        2 
  17  chr17_21194733     HCab    A    G        0      0        2 
  17  chr17_21194733     HPrz    A    G        0      0        2 
  17  chr17_21194733     ZBoe    A    G        0      0        2 
  17  chr17_21194733     ZGre    A    G        1      2        2 
  17  chr17_21194733     ZHar    A    G        0      0        2 
  17  chr17_21194733   Sample    A    G        0      0        2 
  17  chr17_21198073     AAsi    T    A        0      0        2 
  17  chr17_21198073     AKia    T    A        0      0        2 
  17  chr17_21198073     AOna    T    A        0      0        2 
  17  chr17_21198073     ASom    T    A        0      0        2 
  17  chr17_21198073     HCab    T    A        0      0        2 
  17  chr17_21198073     HPrz    T    A        0      0        2 
  17  chr17_21198073     ZBoe    T    A        0      0        2 
  17  chr17_21198073     ZGre    T    A        1      2        2 
  17  chr17_21198073     ZHar    T    A        0      0        2 
  17  chr17_21198073   Sample    T    A        0      0        2 
  17  chr17_21199149     AAsi    T    C        0      0        2 
  17  chr17_21199149     AKia    T    C        0      0        2 
  17  chr17_21199149     AOna    T    C        0      0        2 
  17  chr17_21199149     ASom    T    C        0      0        2 
  17  chr17_21199149     HCab    T    C        0      0        2 
  17  chr17_21199149     HPrz    T    C        0      0        2 
  17  chr17_21199149     ZBoe    T    C        0      0        2 
  17  chr17_21199149     ZGre    T    C        0      0        2 
  17  chr17_21199149     ZHar    T    C        1      2        2 
  17  chr17_21199149   Sample    T    C        0      0        2 
  17  chr17_21199781     AAsi    G    C        0      0        2 
  17  chr17_21199781     AKia    G    C        0      0        2 
  17  chr17_21199781     AOna    G    C        0      0        2 
  17  chr17_21199781     ASom    G    C        0      0        2 
  17  chr17_21199781     HCab    G    C        1      2        2 
  17  chr17_21199781     HPrz    G    C        1      2        2 
  17  chr17_21199781     ZBoe    G    C        0      0        2 
  17  chr17_21199781     ZGre    G    C        0      0        2 
  17  chr17_21199781     ZHar    G    C        0      0        2 
  17  chr17_21199781   Sample    G    C        0      0        2 
  17  chr17_21202918     AAsi    C    G        0      0        2 
  17  chr17_21202918     AKia    C    G        0      0        2 
  17  chr17_21202918     AOna    C    G        0      0        2 
  17  chr17_21202918     ASom    C    G        0      0        2 
  17  chr17_21202918     HCab    C    G        1      2        2 
  17  chr17_21202918     HPrz    C    G        1      2        2 
  17  chr17_21202918     ZBoe    C    G        0      0        2 
  17  chr17_21202918     ZGre    C    G        0      0        2 
  17  chr17_21202918     ZHar    C    G        0      0        2 
  17  chr17_21202918   Sample    C    G        0      0        2 
  17  chr17_21203137     AAsi    C    T        0      0        2 
  17  chr17_21203137     AKia    C    T        0      0        2 
  17  chr17_21203137     AOna    C    T        0      0        2 
  17  chr17_21203137     ASom    C    T        0      0        2 
  17  chr17_21203137     HCab    C    T        1      2        2 
  17  chr17_21203137     HPrz    C    T        1      2        2 
  17  chr17_21203137     ZBoe    C    T        0      0        2 
  17  chr17_21203137     ZGre    C    T        0      0        2 
  17  chr17_21203137     ZHar    C    T        0      0        2 
  17  chr17_21203137   Sample    C    T        0      0        2 
  17  chr17_21213714     AAsi    T    C        0      0        2 
  17  chr17_21213714     AKia    T    C        0      0        2 
  17  chr17_21213714     AOna    T    C        0      0        2 
  17  chr17_21213714     ASom    T    C        0      0        2 
  17  chr17_21213714     HCab    T    C        0      0        2 
  17  chr17_21213714     HPrz    T    C        0      0        2 
  17  chr17_21213714     ZBoe    T    C        0      0        2 
  17  chr17_21213714     ZGre    T    C        1      2        2 
  17  chr17_21213714     ZHar    T    C        0      0        2 
  17  chr17_21213714   Sample    T    C        0      0        2 
  17  chr17_21216613     AAsi    T    C        0      0        2 
  17  chr17_21216613     AKia    T    C        0      0        2 
  17  chr17_21216613     AOna    T    C        0      0        2 
  17  chr17_21216613     ASom    T    C        0      0        2 
  17  chr17_21216613     HCab    T    C        0      0        2 
  17  chr17_21216613     HPrz    T    C        0      0        2 
  17  chr17_21216613     ZBoe    T    C        0      0        2 
  17  chr17_21216613     ZGre    T    C        0      0        2 
  17  chr17_21216613     ZHar    T    C        1      2        2 
  17  chr17_21216613   Sample    T    C        0      0        2 
  17  chr17_21236961     AAsi    G    A        0      0        2 
  17  chr17_21236961     AKia    G    A        0      0        2 
  17  chr17_21236961     AOna    G    A      0.5      1        2 
  17  chr17_21236961     ASom    G    A        0      0        2 
  17  chr17_21236961     HCab    G    A        0      0        2 
  17  chr17_21236961     HPrz    G    A        0      0        2 
  17  chr17_21236961     ZBoe    G    A        0      0        2 
  17  chr17_21236961     ZGre    G    A        0      0        2 
  17  chr17_21236961     ZHar    G    A        0      0        2 
  17  chr17_21236961   Sample    G    A        0      0        2 
  17  chr17_21238287     AAsi    C    A        0      0        2 
  17  chr17_21238287     AKia    C    A        0      0        2 
  17  chr17_21238287     AOna    C    A      0.5      1        2 
  17  chr17_21238287     ASom    C    A        0      0        2 
  17  chr17_21238287     HCab    C    A        0      0        2 
  17  chr17_21238287     HPrz    C    A        0      0        2 
  17  chr17_21238287     ZBoe    C    A        0      0        2 
  17  chr17_21238287     ZGre    C    A        0      0        2 
  17  chr17_21238287     ZHar    C    A        0      0        2 
  17  chr17_21238287   Sample    C    A        0      0        2 
  17  chr17_21249854     AAsi    G    A        0      0        2 
  17  chr17_21249854     AKia    G    A        0      0        2 
  17  chr17_21249854     AOna    G    A        1      2        2 
  17  chr17_21249854     ASom    G    A        0      0        2 
  17  chr17_21249854     HCab    G    A        0      0        2 
  17  chr17_21249854     HPrz    G    A        0      0        2 
  17  chr17_21249854     ZBoe    G    A        0      0        2 
  17  chr17_21249854     ZGre    G    A        0      0        2 
  17  chr17_21249854     ZHar    G    A        0      0        2 
  17  chr17_21249854   Sample    G    A        0      0        2 
  17  chr17_21250395     AAsi    G    A        0      0        2 
  17  chr17_21250395     AKia    G    A        0      0        2 
  17  chr17_21250395     AOna    G    A        0      0        2 
  17  chr17_21250395     ASom    G    A        0      0        2 
  17  chr17_21250395     HCab    G    A        0      0        2 
  17  chr17_21250395     HPrz    G    A        0      0        2 
  17  chr17_21250395     ZBoe    G    A        0      0        2 
  17  chr17_21250395     ZGre    G    A        0      0        2 
  17  chr17_21250395     ZHar    G    A      0.5      1        2 
  17  chr17_21250395   Sample    G    A        0      0        2 
  17  chr17_21261575     AAsi    C    T        0      0        2 
  17  chr17_21261575     AKia    C    T        0      0        2 
  17  chr17_21261575     AOna    C    T        0      0        2 
  17  chr17_21261575     ASom    C    T        0      0        2 
  17  chr17_21261575     HCab    C    T        1      2        2 
  17  chr17_21261575     HPrz    C    T        1      2        2 
  17  chr17_21261575     ZBoe    C    T        0      0        2 
  17  chr17_21261575     ZGre    C    T        0      0        2 
  17  chr17_21261575     ZHar    C    T        0      0        2 
  17  chr17_21261575   Sample    C    T        0      0        2 
  17  chr17_21267021     AAsi    T    G        0      0        2 
  17  chr17_21267021     AKia    T    G        0      0        2 
  17  chr17_21267021     AOna    T    G        0      0        2 
  17  chr17_21267021     ASom    T    G        0      0        2 
  17  chr17_21267021     HCab    T    G        0      0        2 
  17  chr17_21267021     HPrz    T    G        0      0        2 
  17  chr17_21267021     ZBoe    T    G        0      0        2 
  17  chr17_21267021     ZGre    T    G        0      0        2 
  17  chr17_21267021     ZHar    T    G      0.5      1        2 
  17  chr17_21267021   Sample    T    G        0      0        2 
  17  chr17_21267130     AAsi    T    A        0      0        2 
  17  chr17_21267130     AKia    T    A        0      0        2 
  17  chr17_21267130     AOna    T    A      0.5      1        2 
  17  chr17_21267130     ASom    T    A        0      0        2 
  17  chr17_21267130     HCab    T    A        0      0        2 
  17  chr17_21267130     HPrz    T    A        0      0        2 
  17  chr17_21267130     ZBoe    T    A        0      0        2 
  17  chr17_21267130     ZGre    T    A        0      0        2 
  17  chr17_21267130     ZHar    T    A        0      0        2 
  17  chr17_21267130   Sample    T    A        0      0        2 
  17  chr17_21267681     AAsi    T    C        1      2        2 
  17  chr17_21267681     AKia    T    C        0      0        2 
  17  chr17_21267681     AOna    T    C        0      0        2 
  17  chr17_21267681     ASom    T    C        1      2        2 
  17  chr17_21267681     HCab    T    C        0      0        2 
  17  chr17_21267681     HPrz    T    C        0      0        2 
  17  chr17_21267681     ZBoe    T    C        0      0        2 
  17  chr17_21267681     ZGre    T    C        0      0        2 
  17  chr17_21267681     ZHar    T    C        0      0        2 
  17  chr17_21267681   Sample    T    C        1      2        2 
  17  chr17_21268279     AAsi    C    G        0      0        2 
  17  chr17_21268279     AKia    C    G        0      0        2 
  17  chr17_21268279     AOna    C    G      0.5      1        2 
  17  chr17_21268279     ASom    C    G        0      0        2 
  17  chr17_21268279     HCab    C    G        0      0        2 
  17  chr17_21268279     HPrz    C    G        0      0        2 
  17  chr17_21268279     ZBoe    C    G        0      0        2 
  17  chr17_21268279     ZGre    C    G        0      0        2 
  17  chr17_21268279     ZHar    C    G        0      0        2 
  17  chr17_21268279   Sample    C    G        0      0        2 
  17  chr17_21268604     AAsi    A    G        0      0        2 
  17  chr17_21268604     AKia    A    G        0      0        2 
  17  chr17_21268604     AOna    A    G        0      0        2 
  17  chr17_21268604     ASom    A    G        0      0        2 
  17  chr17_21268604     HCab    A    G        0      0        2 
  17  chr17_21268604     HPrz    A    G        0      0        2 
  17  chr17_21268604     ZBoe    A    G        1      2        2 
  17  chr17_21268604     ZGre    A    G        0      0        2 
  17  chr17_21268604     ZHar    A    G        0      0        2 
  17  chr17_21268604   Sample    A    G        0      0        2 
  17  chr17_21268980     AAsi    G    A        0      0        2 
  17  chr17_21268980     AKia    G    A        0      0        2 
  17  chr17_21268980     AOna    G    A      0.5      1        2 
  17  chr17_21268980     ASom    G    A        0      0        2 
  17  chr17_21268980     HCab    G    A        0      0        2 
  17  chr17_21268980     HPrz    G    A        0      0        2 
  17  chr17_21268980     ZBoe    G    A        0      0        2 
  17  chr17_21268980     ZGre    G    A        0      0        2 
  17  chr17_21268980     ZHar    G    A        0      0        2 
  17  chr17_21268980   Sample    G    A        0      0        2 
  17  chr17_21274787     AAsi    T    A        0      0        2 
  17  chr17_21274787     AKia    T    A        0      0        2 
  17  chr17_21274787     AOna    T    A        0      0        2 
  17  chr17_21274787     ASom    T    A        0      0        2 
  17  chr17_21274787     HCab    T    A        1      2        2 
  17  chr17_21274787     HPrz    T    A        1      2        2 
  17  chr17_21274787     ZBoe    T    A      0.5      1        2 
  17  chr17_21274787     ZGre    T    A        1      2        2 
  17  chr17_21274787     ZHar    T    A        1      2        2 
  17  chr17_21274787   Sample    T    A        0      0        2 
  17  chr17_21275924     AAsi    A    G        0      0        2 
  17  chr17_21275924     AKia    A    G        0      0        2 
  17  chr17_21275924     AOna    A    G      0.5      1        2 
  17  chr17_21275924     ASom    A    G        0      0        2 
  17  chr17_21275924     HCab    A    G        0      0        2 
  17  chr17_21275924     HPrz    A    G        0      0        2 
  17  chr17_21275924     ZBoe    A    G        0      0        2 
  17  chr17_21275924     ZGre    A    G        0      0        2 
  17  chr17_21275924     ZHar    A    G        0      0        2 
  17  chr17_21275924   Sample    A    G        0      0        2 
  17  chr17_21298517     AAsi    T    A        0      0        2 
  17  chr17_21298517     AKia    T    A        0      0        2 
  17  chr17_21298517     AOna    T    A        0      0        2 
  17  chr17_21298517     ASom    T    A        0      0        2 
  17  chr17_21298517     HCab    T    A        0      0        2 
  17  chr17_21298517     HPrz    T    A      0.5      1        2 
  17  chr17_21298517     ZBoe    T    A        0      0        2 
  17  chr17_21298517     ZGre    T    A        0      0        2 
  17  chr17_21298517     ZHar    T    A        0      0        2 
  17  chr17_21298517   Sample    T    A        0      0        2 
  17  chr17_21299670     AAsi    G    A        0      0        2 
  17  chr17_21299670     AKia    G    A        0      0        2 
  17  chr17_21299670     AOna    G    A        0      0        2 
  17  chr17_21299670     ASom    G    A        0      0        2 
  17  chr17_21299670     HCab    G    A        1      2        2 
  17  chr17_21299670     HPrz    G    A        1      2        2 
  17  chr17_21299670     ZBoe    G    A        0      0        2 
  17  chr17_21299670     ZGre    G    A        0      0        2 
  17  chr17_21299670     ZHar    G    A        0      0        2 
  17  chr17_21299670   Sample    G    A        0      0        2 
  17  chr17_21304590     AAsi    G    A        0      0        2 
  17  chr17_21304590     AKia    G    A        0      0        2 
  17  chr17_21304590     AOna    G    A        0      0        2 
  17  chr17_21304590     ASom    G    A        0      0        2 
  17  chr17_21304590     HCab    G    A        1      2        2 
  17  chr17_21304590     HPrz    G    A        1      2        2 
  17  chr17_21304590     ZBoe    G    A        0      0        2 
  17  chr17_21304590     ZGre    G    A        0      0        2 
  17  chr17_21304590     ZHar    G    A        0      0        2 
  17  chr17_21304590   Sample    G    A        0      0        2 
  17  chr17_21308918     AAsi    A    G        0      0        2 
  17  chr17_21308918     AKia    A    G        0      0        2 
  17  chr17_21308918     AOna    A    G        0      0        2 
  17  chr17_21308918     ASom    A    G        0      0        2 
  17  chr17_21308918     HCab    A    G        0      0        2 
  17  chr17_21308918     HPrz    A    G        0      0        2 
  17  chr17_21308918     ZBoe    A    G        0      0        2 
  17  chr17_21308918     ZGre    A    G        0      0        2 
  17  chr17_21308918     ZHar    A    G      0.5      1        2 
  17  chr17_21308918   Sample    A    G        0      0        2 
  17  chr17_21314263     AAsi    T    C        0      0        2 
  17  chr17_21314263     AKia    T    C        0      0        2 
  17  chr17_21314263     AOna    T    C        0      0        2 
  17  chr17_21314263     ASom    T    C        0      0        2 
  17  chr17_21314263     HCab    T    C        0      0        2 
  17  chr17_21314263     HPrz    T    C        1      2        2 
  17  chr17_21314263     ZBoe    T    C        0      0        2 
  17  chr17_21314263     ZGre    T    C        0      0        2 
  17  chr17_21314263     ZHar    T    C        0      0        2 
  17  chr17_21314263   Sample    T    C        0      0        2 
  17  chr17_21322993     AAsi    T    C        0      0        2 
  17  chr17_21322993     AKia    T    C        0      0        2 
  17  chr17_21322993     AOna    T    C        0      0        2 
  17  chr17_21322993     ASom    T    C        0      0        2 
  17  chr17_21322993     HCab    T    C        1      2        2 
  17  chr17_21322993     HPrz    T    C        0      0        2 
  17  chr17_21322993     ZBoe    T    C        0      0        2 
  17  chr17_21322993     ZGre    T    C        0      0        2 
  17  chr17_21322993     ZHar    T    C        0      0        2 
  17  chr17_21322993   Sample    T    C        0      0        2 
  17  chr17_21323730     AAsi    C    T        0      0        2 
  17  chr17_21323730     AKia    C    T        0      0        2 
  17  chr17_21323730     AOna    C    T        0      0        2 
  17  chr17_21323730     ASom    C    T        0      0        2 
  17  chr17_21323730     HCab    C    T        1      2        2 
  17  chr17_21323730     HPrz    C    T        1      2        2 
  17  chr17_21323730     ZBoe    C    T        0      0        2 
  17  chr17_21323730     ZGre    C    T        0      0        2 
  17  chr17_21323730     ZHar    C    T        0      0        2 
  17  chr17_21323730   Sample    C    T        0      0        2 
  17  chr17_21334247     AAsi    G    T        0      0        2 
  17  chr17_21334247     AKia    G    T        0      0        2 
  17  chr17_21334247     AOna    G    T      0.5      1        2 
  17  chr17_21334247     ASom    G    T        0      0        2 
  17  chr17_21334247     HCab    G    T        0      0        2 
  17  chr17_21334247     HPrz    G    T        0      0        2 
  17  chr17_21334247     ZBoe    G    T        0      0        2 
  17  chr17_21334247     ZGre    G    T        0      0        2 
  17  chr17_21334247     ZHar    G    T        0      0        2 
  17  chr17_21334247   Sample    G    T        0      0        2 
  17  chr17_21337049     AAsi    A    C        0      0        2 
  17  chr17_21337049     AKia    A    C        0      0        2 
  17  chr17_21337049     AOna    A    C        0      0        2 
  17  chr17_21337049     ASom    A    C        0      0        2 
  17  chr17_21337049     HCab    A    C        1      2        2 
  17  chr17_21337049     HPrz    A    C        1      2        2 
  17  chr17_21337049     ZBoe    A    C        0      0        2 
  17  chr17_21337049     ZGre    A    C        0      0        2 
  17  chr17_21337049     ZHar    A    C        0      0        2 
  17  chr17_21337049   Sample    A    C        0      0        2 
  17  chr17_21337596     AAsi    C    G        0      0        2 
  17  chr17_21337596     AKia    C    G        0      0        2 
  17  chr17_21337596     AOna    C    G        0      0        2 
  17  chr17_21337596     ASom    C    G        0      0        2 
  17  chr17_21337596     HCab    C    G        0      0        2 
  17  chr17_21337596     HPrz    C    G        1      2        2 
  17  chr17_21337596     ZBoe    C    G        0      0        2 
  17  chr17_21337596     ZGre    C    G        0      0        2 
  17  chr17_21337596     ZHar    C    G        0      0        2 
  17  chr17_21337596   Sample    C    G        0      0        2 
  17  chr17_21341703     AAsi    G    T        0      0        2 
  17  chr17_21341703     AKia    G    T        0      0        2 
  17  chr17_21341703     AOna    G    T        0      0        2 
  17  chr17_21341703     ASom    G    T        0      0        2 
  17  chr17_21341703     HCab    G    T        1      2        2 
  17  chr17_21341703     HPrz    G    T        1      2        2 
  17  chr17_21341703     ZBoe    G    T        0      0        2 
  17  chr17_21341703     ZGre    G    T        0      0        2 
  17  chr17_21341703     ZHar    G    T        0      0        2 
  17  chr17_21341703   Sample    G    T        0      0        2 
  17  chr17_21350723     AAsi    T    A        0      0        2 
  17  chr17_21350723     AKia    T    A        0      0        2 
  17  chr17_21350723     AOna    T    A        0      0        2 
  17  chr17_21350723     ASom    T    A        0      0        2 
  17  chr17_21350723     HCab    T    A        1      2        2 
  17  chr17_21350723     HPrz    T    A        1      2        2 
  17  chr17_21350723     ZBoe    T    A        0      0        2 
  17  chr17_21350723     ZGre    T    A        0      0        2 
  17  chr17_21350723     ZHar    T    A        0      0        2 
  17  chr17_21350723   Sample    T    A        0      0        2 
  17  chr17_21351968     AAsi    A    G        0      0        2 
  17  chr17_21351968     AKia    A    G        1      2        2 
  17  chr17_21351968     AOna    A    G      0.5      1        2 
  17  chr17_21351968     ASom    A    G        0      0        2 
  17  chr17_21351968     HCab    A    G        0      0        2 
  17  chr17_21351968     HPrz    A    G        0      0        2 
  17  chr17_21351968     ZBoe    A    G        0      0        2 
  17  chr17_21351968     ZGre    A    G        0      0        2 
  17  chr17_21351968     ZHar    A    G        0      0        2 
  17  chr17_21351968   Sample    A    G        0      0        2 
  17  chr17_21353751     AAsi    T    C        0      0        2 
  17  chr17_21353751     AKia    T    C        0      0        2 
  17  chr17_21353751     AOna    T    C        0      0        2 
  17  chr17_21353751     ASom    T    C        0      0        2 
  17  chr17_21353751     HCab    T    C      0.5      1        2 
  17  chr17_21353751     HPrz    T    C        0      0        2 
  17  chr17_21353751     ZBoe    T    C        0      0        2 
  17  chr17_21353751     ZGre    T    C        0      0        2 
  17  chr17_21353751     ZHar    T    C        0      0        2 
  17  chr17_21353751   Sample    T    C        0      0        2 
  17  chr17_21380078     AAsi    T    C        0      0        2 
  17  chr17_21380078     AKia    T    C        0      0        2 
  17  chr17_21380078     AOna    T    C        0      0        2 
  17  chr17_21380078     ASom    T    C        0      0        2 
  17  chr17_21380078     HCab    T    C        0      0        2 
  17  chr17_21380078     HPrz    T    C        0      0        2 
  17  chr17_21380078     ZBoe    T    C        0      0        2 
  17  chr17_21380078     ZGre    T    C        0      0        2 
  17  chr17_21380078     ZHar    T    C      0.5      1        2 
  17  chr17_21380078   Sample    T    C        0      0        2 
  17  chr17_21404639     AAsi    T    C        0      0        2 
  17  chr17_21404639     AKia    T    C        0      0        2 
  17  chr17_21404639     AOna    T    C        0      0        2 
  17  chr17_21404639     ASom    T    C        0      0        2 
  17  chr17_21404639     HCab    T    C        1      2        2 
  17  chr17_21404639     HPrz    T    C        1      2        2 
  17  chr17_21404639     ZBoe    T    C        0      0        2 
  17  chr17_21404639     ZGre    T    C        0      0        2 
  17  chr17_21404639     ZHar    T    C        0      0        2 
  17  chr17_21404639   Sample    T    C        0      0        2 
  17  chr17_21407037     AAsi    G    A        0      0        2 
  17  chr17_21407037     AKia    G    A        0      0        2 
  17  chr17_21407037     AOna    G    A        0      0        2 
  17  chr17_21407037     ASom    G    A        0      0        2 
  17  chr17_21407037     HCab    G    A        0      0        2 
  17  chr17_21407037     HPrz    G    A        0      0        2 
  17  chr17_21407037     ZBoe    G    A        0      0        2 
  17  chr17_21407037     ZGre    G    A        0      0        2 
  17  chr17_21407037     ZHar    G    A      0.5      1        2 
  17  chr17_21407037   Sample    G    A        0      0        2 
  17  chr17_21431075     AAsi    A    G        0      0        2 
  17  chr17_21431075     AKia    A    G        0      0        2 
  17  chr17_21431075     AOna    A    G        0      0        2 
  17  chr17_21431075     ASom    A    G        0      0        2 
  17  chr17_21431075     HCab    A    G        0      0        2 
  17  chr17_21431075     HPrz    A    G        0      0        2 
  17  chr17_21431075     ZBoe    A    G        0      0        2 
  17  chr17_21431075     ZGre    A    G        1      2        2 
  17  chr17_21431075     ZHar    A    G        0      0        2 
  17  chr17_21431075   Sample    A    G        0      0        2 
  17  chr17_21433610     AAsi    G    A        0      0        2 
  17  chr17_21433610     AKia    G    A        0      0        2 
  17  chr17_21433610     AOna    G    A        1      2        2 
  17  chr17_21433610     ASom    G    A        0      0        2 
  17  chr17_21433610     HCab    G    A        0      0        2 
  17  chr17_21433610     HPrz    G    A        0      0        2 
  17  chr17_21433610     ZBoe    G    A        0      0        2 
  17  chr17_21433610     ZGre    G    A        0      0        2 
  17  chr17_21433610     ZHar    G    A        0      0        2 
  17  chr17_21433610   Sample    G    A        0      0        2 
  17  chr17_21439334     AAsi    C    G        0      0        2 
  17  chr17_21439334     AKia    C    G        0      0        2 
  17  chr17_21439334     AOna    C    G        0      0        2 
  17  chr17_21439334     ASom    C    G        1      2        2 
  17  chr17_21439334     HCab    C    G        0      0        2 
  17  chr17_21439334     HPrz    C    G        0      0        2 
  17  chr17_21439334     ZBoe    C    G        0      0        2 
  17  chr17_21439334     ZGre    C    G        0      0        2 
  17  chr17_21439334     ZHar    C    G        0      0        2 
  17  chr17_21439334   Sample    C    G        0      0        2 
  17  chr17_21441886     AAsi    T    C        0      0        2 
  17  chr17_21441886     AKia    T    C        0      0        2 
  17  chr17_21441886     AOna    T    C        0      0        2 
  17  chr17_21441886     ASom    T    C        0      0        2 
  17  chr17_21441886     HCab    T    C        0      0        2 
  17  chr17_21441886     HPrz    T    C        1      2        2 
  17  chr17_21441886     ZBoe    T    C        0      0        2 
  17  chr17_21441886     ZGre    T    C        0      0        2 
  17  chr17_21441886     ZHar    T    C        0      0        2 
  17  chr17_21441886   Sample    T    C        0      0        2 
  17  chr17_21451065     AAsi    T    C        0      0        2 
  17  chr17_21451065     AKia    T    C        0      0        2 
  17  chr17_21451065     AOna    T    C        0      0        2 
  17  chr17_21451065     ASom    T    C        0      0        2 
  17  chr17_21451065     HCab    T    C        0      0        2 
  17  chr17_21451065     HPrz    T    C        0      0        2 
  17  chr17_21451065     ZBoe    T    C        0      0        2 
  17  chr17_21451065     ZGre    T    C      0.5      1        2 
  17  chr17_21451065     ZHar    T    C        0      0        2 
  17  chr17_21451065   Sample    T    C        0      0        2 
  17  chr17_21455043     AAsi    T    C        0      0        2 
  17  chr17_21455043     AKia    T    C        0      0        2 
  17  chr17_21455043     AOna    T    C      0.5      1        2 
  17  chr17_21455043     ASom    T    C        0      0        2 
  17  chr17_21455043     HCab    T    C        0      0        2 
  17  chr17_21455043     HPrz    T    C        0      0        2 
  17  chr17_21455043     ZBoe    T    C        0      0        2 
  17  chr17_21455043     ZGre    T    C        0      0        2 
  17  chr17_21455043     ZHar    T    C        0      0        2 
  17  chr17_21455043   Sample    T    C        0      0        2 
  17  chr17_21466512     AAsi    G    A        0      0        2 
  17  chr17_21466512     AKia    G    A        0      0        2 
  17  chr17_21466512     AOna    G    A        0      0        2 
  17  chr17_21466512     ASom    G    A        0      0        2 
  17  chr17_21466512     HCab    G    A        1      2        2 
  17  chr17_21466512     HPrz    G    A        1      2        2 
  17  chr17_21466512     ZBoe    G    A        0      0        2 
  17  chr17_21466512     ZGre    G    A        0      0        2 
  17  chr17_21466512     ZHar    G    A        0      0        2 
  17  chr17_21466512   Sample    G    A        0      0        2 
  17  chr17_21470901     AAsi    G    C        0      0        2 
  17  chr17_21470901     AKia    G    C        0      0        2 
  17  chr17_21470901     AOna    G    C        0      0        2 
  17  chr17_21470901     ASom    G    C        0      0        2 
  17  chr17_21470901     HCab    G    C        1      2        2 
  17  chr17_21470901     HPrz    G    C        0      0        2 
  17  chr17_21470901     ZBoe    G    C        0      0        2 
  17  chr17_21470901     ZGre    G    C        0      0        2 
  17  chr17_21470901     ZHar    G    C        0      0        2 
  17  chr17_21470901   Sample    G    C        0      0        2 
  17  chr17_21477802     AAsi    G    A        0      0        2 
  17  chr17_21477802     AKia    G    A        0      0        2 
  17  chr17_21477802     AOna    G    A        0      0        2 
  17  chr17_21477802     ASom    G    A        0      0        2 
  17  chr17_21477802     HCab    G    A        1      2        2 
  17  chr17_21477802     HPrz    G    A        1      2        2 
  17  chr17_21477802     ZBoe    G    A        0      0        2 
  17  chr17_21477802     ZGre    G    A        0      0        2 
  17  chr17_21477802     ZHar    G    A        0      0        2 
  17  chr17_21477802   Sample    G    A        0      0        2 
  17  chr17_21481078     AAsi    A    G        0      0        2 
  17  chr17_21481078     AKia    A    G        0      0        2 
  17  chr17_21481078     AOna    A    G        0      0        2 
  17  chr17_21481078     ASom    A    G        0      0        2 
  17  chr17_21481078     HCab    A    G        0      0        2 
  17  chr17_21481078     HPrz    A    G        0      0        2 
  17  chr17_21481078     ZBoe    A    G        0      0        2 
  17  chr17_21481078     ZGre    A    G        0      0        2 
  17  chr17_21481078     ZHar    A    G      0.5      1        2 
  17  chr17_21481078   Sample    A    G        0      0        2 
  17  chr17_21492294     AAsi    A    G        0      0        2 
  17  chr17_21492294     AKia    A    G        0      0        2 
  17  chr17_21492294     AOna    A    G        1      2        2 
  17  chr17_21492294     ASom    A    G        0      0        2 
  17  chr17_21492294     HCab    A    G        0      0        2 
  17  chr17_21492294     HPrz    A    G        0      0        2 
  17  chr17_21492294     ZBoe    A    G        0      0        2 
  17  chr17_21492294     ZGre    A    G        0      0        2 
  17  chr17_21492294     ZHar    A    G        0      0        2 
  17  chr17_21492294   Sample    A    G        0      0        2 
  17  chr17_21493363     AAsi    G    C        0      0        2 
  17  chr17_21493363     AKia    G    C        0      0        2 
  17  chr17_21493363     AOna    G    C        0      0        2 
  17  chr17_21493363     ASom    G    C        0      0        2 
  17  chr17_21493363     HCab    G    C      0.5      1        2 
  17  chr17_21493363     HPrz    G    C        0      0        2 
  17  chr17_21493363     ZBoe    G    C        0      0        2 
  17  chr17_21493363     ZGre    G    C        0      0        2 
  17  chr17_21493363     ZHar    G    C        0      0        2 
  17  chr17_21493363   Sample    G    C        0      0        2 
  17  chr17_21503392     AAsi    A    G        0      0        2 
  17  chr17_21503392     AKia    A    G        1      2        2 
  17  chr17_21503392     AOna    A    G        0      0        2 
  17  chr17_21503392     ASom    A    G        0      0        2 
  17  chr17_21503392     HCab    A    G        0      0        2 
  17  chr17_21503392     HPrz    A    G        0      0        2 
  17  chr17_21503392     ZBoe    A    G        0      0        2 
  17  chr17_21503392     ZGre    A    G        0      0        2 
  17  chr17_21503392     ZHar    A    G        0      0        2 
  17  chr17_21503392   Sample    A    G        0      0        2 
  17  chr17_21503594     AAsi    T    G        0      0        2 
  17  chr17_21503594     AKia    T    G        1      2        2 
  17  chr17_21503594     AOna    T    G        0      0        2 
  17  chr17_21503594     ASom    T    G        0      0        2 
  17  chr17_21503594     HCab    T    G        0      0        2 
  17  chr17_21503594     HPrz    T    G        0      0        2 
  17  chr17_21503594     ZBoe    T    G        0      0        2 
  17  chr17_21503594     ZGre    T    G        0      0        2 
  17  chr17_21503594     ZHar    T    G        0      0        2 
  17  chr17_21503594   Sample    T    G        0      0        2 
  17  chr17_21524778     AAsi    T    C        0      0        2 
  17  chr17_21524778     AKia    T    C        0      0        2 
  17  chr17_21524778     AOna    T    C        0      0        2 
  17  chr17_21524778     ASom    T    C        0      0        2 
  17  chr17_21524778     HCab    T    C        0      0        2 
  17  chr17_21524778     HPrz    T    C        0      0        2 
  17  chr17_21524778     ZBoe    T    C        0      0        2 
  17  chr17_21524778     ZGre    T    C        0      0        2 
  17  chr17_21524778     ZHar    T    C        1      2        2 
  17  chr17_21524778   Sample    T    C        0      0        2 
  17  chr17_21528347     AAsi    T    A        0      0        2 
  17  chr17_21528347     AKia    T    A        0      0        2 
  17  chr17_21528347     AOna    T    A        0      0        2 
  17  chr17_21528347     ASom    T    A        0      0        2 
  17  chr17_21528347     HCab    T    A        1      2        2 
  17  chr17_21528347     HPrz    T    A        1      2        2 
  17  chr17_21528347     ZBoe    T    A        0      0        2 
  17  chr17_21528347     ZGre    T    A        0      0        2 
  17  chr17_21528347     ZHar    T    A        0      0        2 
  17  chr17_21528347   Sample    T    A        0      0        2 
  17  chr17_21531431     AAsi    T    C        0      0        2 
  17  chr17_21531431     AKia    T    C        0      0        2 
  17  chr17_21531431     AOna    T    C        0      0        2 
  17  chr17_21531431     ASom    T    C        1      2        2 
  17  chr17_21531431     HCab    T    C        0      0        2 
  17  chr17_21531431     HPrz    T    C        0      0        2 
  17  chr17_21531431     ZBoe    T    C        0      0        2 
  17  chr17_21531431     ZGre    T    C        0      0        2 
  17  chr17_21531431     ZHar    T    C        0      0        2 
  17  chr17_21531431   Sample    T    C        0      0        2 
  17  chr17_21534197     AAsi    C    T        1      2        2 
  17  chr17_21534197     AKia    C    T        1      2        2 
  17  chr17_21534197     AOna    C    T        1      2        2 
  17  chr17_21534197     ASom    C    T        1      2        2 
  17  chr17_21534197     HCab    C    T        0      0        2 
  17  chr17_21534197     HPrz    C    T        0      0        2 
  17  chr17_21534197     ZBoe    C    T        0      0        2 
  17  chr17_21534197     ZGre    C    T        0      0        2 
  17  chr17_21534197     ZHar    C    T        0      0        2 
  17  chr17_21534197   Sample    C    T        1      2        2 
  17  chr17_21541199     AAsi    C    A        0      0        2 
  17  chr17_21541199     AKia    C    A        0      0        2 
  17  chr17_21541199     AOna    C    A        0      0        2 
  17  chr17_21541199     ASom    C    A        0      0        2 
  17  chr17_21541199     HCab    C    A        0      0        2 
  17  chr17_21541199     HPrz    C    A        0      0        2 
  17  chr17_21541199     ZBoe    C    A        0      0        2 
  17  chr17_21541199     ZGre    C    A        0      0        2 
  17  chr17_21541199     ZHar    C    A        1      2        2 
  17  chr17_21541199   Sample    C    A        0      0        2 
  17  chr17_21549740     AAsi    G    A      0.5      1        2 
  17  chr17_21549740     AKia    G    A        0      0        2 
  17  chr17_21549740     AOna    G    A        0      0        2 
  17  chr17_21549740     ASom    G    A        0      0        2 
  17  chr17_21549740     HCab    G    A        0      0        2 
  17  chr17_21549740     HPrz    G    A        0      0        2 
  17  chr17_21549740     ZBoe    G    A        0      0        2 
  17  chr17_21549740     ZGre    G    A        0      0        2 
  17  chr17_21549740     ZHar    G    A        0      0        2 
  17  chr17_21549740   Sample    G    A        0      0        2 
  17  chr17_21559093     AAsi    A    G        0      0        2 
  17  chr17_21559093     AKia    A    G        0      0        2 
  17  chr17_21559093     AOna    A    G        0      0        2 
  17  chr17_21559093     ASom    A    G        0      0        2 
  17  chr17_21559093     HCab    A    G        0      0        2 
  17  chr17_21559093     HPrz    A    G        0      0        2 
  17  chr17_21559093     ZBoe    A    G        0      0        2 
  17  chr17_21559093     ZGre    A    G        0      0        2 
  17  chr17_21559093     ZHar    A    G      0.5      1        2 
  17  chr17_21559093   Sample    A    G        0      0        2 
  17  chr17_21567869     AAsi    T    A        0      0        2 
  17  chr17_21567869     AKia    T    A        0      0        2 
  17  chr17_21567869     AOna    T    A        0      0        2 
  17  chr17_21567869     ASom    T    A        0      0        2 
  17  chr17_21567869     HCab    T    A      0.5      1        2 
  17  chr17_21567869     HPrz    T    A        0      0        2 
  17  chr17_21567869     ZBoe    T    A        0      0        2 
  17  chr17_21567869     ZGre    T    A        0      0        2 
  17  chr17_21567869     ZHar    T    A        0      0        2 
  17  chr17_21567869   Sample    T    A        0      0        2 
  17  chr17_21587219     AAsi    G    A        0      0        2 
  17  chr17_21587219     AKia    G    A        0      0        2 
  17  chr17_21587219     AOna    G    A        0      0        2 
  17  chr17_21587219     ASom    G    A        0      0        2 
  17  chr17_21587219     HCab    G    A        0      0        2 
  17  chr17_21587219     HPrz    G    A        0      0        2 
  17  chr17_21587219     ZBoe    G    A        1      2        2 
  17  chr17_21587219     ZGre    G    A        1      2        2 
  17  chr17_21587219     ZHar    G    A        1      2        2 
  17  chr17_21587219   Sample    G    A        0      0        2 
  17  chr17_21596627     AAsi    C    G        0      0        2 
  17  chr17_21596627     AKia    C    G        0      0        2 
  17  chr17_21596627     AOna    C    G        0      0        2 
  17  chr17_21596627     ASom    C    G        0      0        2 
  17  chr17_21596627     HCab    C    G        0      0        2 
  17  chr17_21596627     HPrz    C    G        1      2        2 
  17  chr17_21596627     ZBoe    C    G        0      0        2 
  17  chr17_21596627     ZGre    C    G        0      0        2 
  17  chr17_21596627     ZHar    C    G        0      0        2 
  17  chr17_21596627   Sample    C    G        0      0        2 
  17  chr17_21603535     AAsi    T    C        0      0        2 
  17  chr17_21603535     AKia    T    C        0      0        2 
  17  chr17_21603535     AOna    T    C        0      0        2 
  17  chr17_21603535     ASom    T    C        0      0        2 
  17  chr17_21603535     HCab    T    C        0      0        2 
  17  chr17_21603535     HPrz    T    C        0      0        2 
  17  chr17_21603535     ZBoe    T    C        1      2        2 
  17  chr17_21603535     ZGre    T    C        0      0        2 
  17  chr17_21603535     ZHar    T    C        0      0        2 
  17  chr17_21603535   Sample    T    C        0      0        2 
  17  chr17_21607215     AAsi    T    C        0      0        2 
  17  chr17_21607215     AKia    T    C        0      0        2 
  17  chr17_21607215     AOna    T    C        0      0        2 
  17  chr17_21607215     ASom    T    C        0      0        2 
  17  chr17_21607215     HCab    T    C        0      0        2 
  17  chr17_21607215     HPrz    T    C        0      0        2 
  17  chr17_21607215     ZBoe    T    C        1      2        2 
  17  chr17_21607215     ZGre    T    C        0      0        2 
  17  chr17_21607215     ZHar    T    C        0      0        2 
  17  chr17_21607215   Sample    T    C        0      0        2 
  17  chr17_21607816     AAsi    G    A        0      0        2 
  17  chr17_21607816     AKia    G    A        0      0        2 
  17  chr17_21607816     AOna    G    A        0      0        2 
  17  chr17_21607816     ASom    G    A        0      0        2 
  17  chr17_21607816     HCab    G    A        1      2        2 
  17  chr17_21607816     HPrz    G    A        1      2        2 
  17  chr17_21607816     ZBoe    G    A        0      0        2 
  17  chr17_21607816     ZGre    G    A        0      0        2 
  17  chr17_21607816     ZHar    G    A        0      0        2 
  17  chr17_21607816   Sample    G    A        0      0        2 
  17  chr17_21607843     AAsi    G    C        0      0        2 
  17  chr17_21607843     AKia    G    C        0      0        2 
  17  chr17_21607843     AOna    G    C        0      0        2 
  17  chr17_21607843     ASom    G    C        0      0        2 
  17  chr17_21607843     HCab    G    C        0      0        2 
  17  chr17_21607843     HPrz    G    C        0      0        2 
  17  chr17_21607843     ZBoe    G    C        0      0        2 
  17  chr17_21607843     ZGre    G    C        0      0        2 
  17  chr17_21607843     ZHar    G    C        1      2        2 
  17  chr17_21607843   Sample    G    C        0      0        2 
  17  chr17_21609902     AAsi    G    A        0      0        2 
  17  chr17_21609902     AKia    G    A        0      0        2 
  17  chr17_21609902     AOna    G    A        0      0        2 
  17  chr17_21609902     ASom    G    A        0      0        2 
  17  chr17_21609902     HCab    G    A        1      2        2 
  17  chr17_21609902     HPrz    G    A        1      2        2 
  17  chr17_21609902     ZBoe    G    A        0      0        2 
  17  chr17_21609902     ZGre    G    A        0      0        2 
  17  chr17_21609902     ZHar    G    A        0      0        2 
  17  chr17_21609902   Sample    G    A        0      0        2 
  17  chr17_21623329     AAsi    T    C        0      0        2 
  17  chr17_21623329     AKia    T    C        0      0        2 
  17  chr17_21623329     AOna    T    C        0      0        2 
  17  chr17_21623329     ASom    T    C        0      0        2 
  17  chr17_21623329     HCab    T    C        0      0        2 
  17  chr17_21623329     HPrz    T    C        0      0        2 
  17  chr17_21623329     ZBoe    T    C        1      2        2 
  17  chr17_21623329     ZGre    T    C        0      0        2 
  17  chr17_21623329     ZHar    T    C        0      0        2 
  17  chr17_21623329   Sample    T    C        0      0        2 
  17  chr17_21626238     AAsi    T    C        0      0        2 
  17  chr17_21626238     AKia    T    C        0      0        2 
  17  chr17_21626238     AOna    T    C        0      0        2 
  17  chr17_21626238     ASom    T    C        0      0        2 
  17  chr17_21626238     HCab    T    C        0      0        2 
  17  chr17_21626238     HPrz    T    C        0      0        2 
  17  chr17_21626238     ZBoe    T    C        1      2        2 
  17  chr17_21626238     ZGre    T    C        0      0        2 
  17  chr17_21626238     ZHar    T    C        0      0        2 
  17  chr17_21626238   Sample    T    C        0      0        2 
  17  chr17_21626900     AAsi    C    G        0      0        2 
  17  chr17_21626900     AKia    C    G        0      0        2 
  17  chr17_21626900     AOna    C    G        0      0        2 
  17  chr17_21626900     ASom    C    G        0      0        2 
  17  chr17_21626900     HCab    C    G        1      2        2 
  17  chr17_21626900     HPrz    C    G        1      2        2 
  17  chr17_21626900     ZBoe    C    G        0      0        2 
  17  chr17_21626900     ZGre    C    G        0      0        2 
  17  chr17_21626900     ZHar    C    G        0      0        2 
  17  chr17_21626900   Sample    C    G        0      0        2 
  17  chr17_21634363     AAsi    C    T        0      0        2 
  17  chr17_21634363     AKia    C    T        0      0        2 
  17  chr17_21634363     AOna    C    T        0      0        2 
  17  chr17_21634363     ASom    C    T        0      0        2 
  17  chr17_21634363     HCab    C    T        0      0        2 
  17  chr17_21634363     HPrz    C    T        0      0        2 
  17  chr17_21634363     ZBoe    C    T        1      2        2 
  17  chr17_21634363     ZGre    C    T        0      0        2 
  17  chr17_21634363     ZHar    C    T        0      0        2 
  17  chr17_21634363   Sample    C    T        0      0        2 
  17  chr17_21635972     AAsi    T    C        0      0        2 
  17  chr17_21635972     AKia    T    C        1      2        2 
  17  chr17_21635972     AOna    T    C      0.5      1        2 
  17  chr17_21635972     ASom    T    C        0      0        2 
  17  chr17_21635972     HCab    T    C        0      0        2 
  17  chr17_21635972     HPrz    T    C        0      0        2 
  17  chr17_21635972     ZBoe    T    C        0      0        2 
  17  chr17_21635972     ZGre    T    C        0      0        2 
  17  chr17_21635972     ZHar    T    C        0      0        2 
  17  chr17_21635972   Sample    T    C        0      0        2 
  17  chr17_21638196     AAsi    C    T        1      2        2 
  17  chr17_21638196     AKia    C    T        0      0        2 
  17  chr17_21638196     AOna    C    T        0      0        2 
  17  chr17_21638196     ASom    C    T        1      2        2 
  17  chr17_21638196     HCab    C    T        0      0        2 
  17  chr17_21638196     HPrz    C    T        0      0        2 
  17  chr17_21638196     ZBoe    C    T        0      0        2 
  17  chr17_21638196     ZGre    C    T        0      0        2 
  17  chr17_21638196     ZHar    C    T        0      0        2 
  17  chr17_21638196   Sample    C    T        1      2        2 
  17  chr17_21640847     AAsi    A    C        0      0        2 
  17  chr17_21640847     AKia    A    C        0      0        2 
  17  chr17_21640847     AOna    A    C        0      0        2 
  17  chr17_21640847     ASom    A    C        0      0        2 
  17  chr17_21640847     HCab    A    C        0      0        2 
  17  chr17_21640847     HPrz    A    C        0      0        2 
  17  chr17_21640847     ZBoe    A    C        0      0        2 
  17  chr17_21640847     ZGre    A    C        1      2        2 
  17  chr17_21640847     ZHar    A    C        0      0        2 
  17  chr17_21640847   Sample    A    C        0      0        2 
  17  chr17_21646474     AAsi    C    T      0.5      1        2 
  17  chr17_21646474     AKia    C    T        0      0        2 
  17  chr17_21646474     AOna    C    T        0      0        2 
  17  chr17_21646474     ASom    C    T        0      0        2 
  17  chr17_21646474     HCab    C    T        0      0        2 
  17  chr17_21646474     HPrz    C    T        0      0        2 
  17  chr17_21646474     ZBoe    C    T        0      0        2 
  17  chr17_21646474     ZGre    C    T        0      0        2 
  17  chr17_21646474     ZHar    C    T        0      0        2 
  17  chr17_21646474   Sample    C    T        1      2        2 
  17  chr17_21649139     AAsi    C    A      0.5      1        2 
  17  chr17_21649139     AKia    C    A        0      0        2 
  17  chr17_21649139     AOna    C    A        0      0        2 
  17  chr17_21649139     ASom    C    A        0      0        2 
  17  chr17_21649139     HCab    C    A        0      0        2 
  17  chr17_21649139     HPrz    C    A        0      0        2 
  17  chr17_21649139     ZBoe    C    A        0      0        2 
  17  chr17_21649139     ZGre    C    A        0      0        2 
  17  chr17_21649139     ZHar    C    A        0      0        2 
  17  chr17_21649139   Sample    C    A        1      2        2 
  17  chr17_21659480     AAsi    C    T        0      0        2 
  17  chr17_21659480     AKia    C    T        0      0        2 
  17  chr17_21659480     AOna    C    T        0      0        2 
  17  chr17_21659480     ASom    C    T        0      0        2 
  17  chr17_21659480     HCab    C    T        1      2        2 
  17  chr17_21659480     HPrz    C    T        1      2        2 
  17  chr17_21659480     ZBoe    C    T        0      0        2 
  17  chr17_21659480     ZGre    C    T        0      0        2 
  17  chr17_21659480     ZHar    C    T        0      0        2 
  17  chr17_21659480   Sample    C    T        0      0        2 
  17  chr17_21662814     AAsi    C    A        0      0        2 
  17  chr17_21662814     AKia    C    A        0      0        2 
  17  chr17_21662814     AOna    C    A        0      0        2 
  17  chr17_21662814     ASom    C    A        1      2        2 
  17  chr17_21662814     HCab    C    A        0      0        2 
  17  chr17_21662814     HPrz    C    A        0      0        2 
  17  chr17_21662814     ZBoe    C    A        0      0        2 
  17  chr17_21662814     ZGre    C    A        0      0        2 
  17  chr17_21662814     ZHar    C    A        0      0        2 
  17  chr17_21662814   Sample    C    A        0      0        2 
  17  chr17_21666664     AAsi    A    G        0      0        2 
  17  chr17_21666664     AKia    A    G        0      0        2 
  17  chr17_21666664     AOna    A    G        0      0        2 
  17  chr17_21666664     ASom    A    G        0      0        2 
  17  chr17_21666664     HCab    A    G        1      2        2 
  17  chr17_21666664     HPrz    A    G        1      2        2 
  17  chr17_21666664     ZBoe    A    G        0      0        2 
  17  chr17_21666664     ZGre    A    G        0      0        2 
  17  chr17_21666664     ZHar    A    G        0      0        2 
  17  chr17_21666664   Sample    A    G        0      0        2 
  17  chr17_21683462     AAsi    A    G        0      0        2 
  17  chr17_21683462     AKia    A    G        0      0        2 
  17  chr17_21683462     AOna    A    G        0      0        2 
  17  chr17_21683462     ASom    A    G        0      0        2 
  17  chr17_21683462     HCab    A    G        1      2        2 
  17  chr17_21683462     HPrz    A    G        1      2        2 
  17  chr17_21683462     ZBoe    A    G        0      0        2 
  17  chr17_21683462     ZGre    A    G        0      0        2 
  17  chr17_21683462     ZHar    A    G        0      0        2 
  17  chr17_21683462   Sample    A    G        0      0        2 
  17  chr17_21683911     AAsi    A    G        0      0        2 
  17  chr17_21683911     AKia    A    G        0      0        2 
  17  chr17_21683911     AOna    A    G        1      2        2 
  17  chr17_21683911     ASom    A    G        0      0        2 
  17  chr17_21683911     HCab    A    G        0      0        2 
  17  chr17_21683911     HPrz    A    G        0      0        2 
  17  chr17_21683911     ZBoe    A    G        0      0        2 
  17  chr17_21683911     ZGre    A    G        0      0        2 
  17  chr17_21683911     ZHar    A    G        0      0        2 
  17  chr17_21683911   Sample    A    G        0      0        2 
  17  chr17_21720435     AAsi    G    A        0      0        2 
  17  chr17_21720435     AKia    G    A        0      0        2 
  17  chr17_21720435     AOna    G    A        0      0        2 
  17  chr17_21720435     ASom    G    A        0      0        2 
  17  chr17_21720435     HCab    G    A        1      2        2 
  17  chr17_21720435     HPrz    G    A        1      2        2 
  17  chr17_21720435     ZBoe    G    A        0      0        2 
  17  chr17_21720435     ZGre    G    A        0      0        2 
  17  chr17_21720435     ZHar    G    A        0      0        2 
  17  chr17_21720435   Sample    G    A        0      0        2 
  17  chr17_21724030     AAsi    G    A        0      0        2 
  17  chr17_21724030     AKia    G    A        0      0        2 
  17  chr17_21724030     AOna    G    A      0.5      1        2 
  17  chr17_21724030     ASom    G    A        0      0        2 
  17  chr17_21724030     HCab    G    A        0      0        2 
  17  chr17_21724030     HPrz    G    A        0      0        2 
  17  chr17_21724030     ZBoe    G    A        0      0        2 
  17  chr17_21724030     ZGre    G    A        0      0        2 
  17  chr17_21724030     ZHar    G    A        0      0        2 
  17  chr17_21724030   Sample    G    A        0      0        2 
  17  chr17_21732144     AAsi    T    C        0      0        2 
  17  chr17_21732144     AKia    T    C        1      2        2 
  17  chr17_21732144     AOna    T    C        0      0        2 
  17  chr17_21732144     ASom    T    C        0      0        2 
  17  chr17_21732144     HCab    T    C        0      0        2 
  17  chr17_21732144     HPrz    T    C        0      0        2 
  17  chr17_21732144     ZBoe    T    C        0      0        2 
  17  chr17_21732144     ZGre    T    C        0      0        2 
  17  chr17_21732144     ZHar    T    C      0.5      1        2 
  17  chr17_21732144   Sample    T    C        0      0        2 
  17  chr17_21740880     AAsi    A    G        0      0        2 
  17  chr17_21740880     AKia    A    G        0      0        2 
  17  chr17_21740880     AOna    A    G        1      2        2 
  17  chr17_21740880     ASom    A    G        0      0        2 
  17  chr17_21740880     HCab    A    G        0      0        2 
  17  chr17_21740880     HPrz    A    G        0      0        2 
  17  chr17_21740880     ZBoe    A    G        0      0        2 
  17  chr17_21740880     ZGre    A    G        0      0        2 
  17  chr17_21740880     ZHar    A    G        0      0        2 
  17  chr17_21740880   Sample    A    G        0      0        2 
  17  chr17_21758999     AAsi    C    T        1      2        2 
  17  chr17_21758999     AKia    C    T        0      0        2 
  17  chr17_21758999     AOna    C    T        0      0        2 
  17  chr17_21758999     ASom    C    T        1      2        2 
  17  chr17_21758999     HCab    C    T        0      0        2 
  17  chr17_21758999     HPrz    C    T        0      0        2 
  17  chr17_21758999     ZBoe    C    T        0      0        2 
  17  chr17_21758999     ZGre    C    T        0      0        2 
  17  chr17_21758999     ZHar    C    T        0      0        2 
  17  chr17_21758999   Sample    C    T        1      2        2 
  17  chr17_21759223     AAsi    A    G        0      0        2 
  17  chr17_21759223     AKia    A    G        0      0        2 
  17  chr17_21759223     AOna    A    G        0      0        2 
  17  chr17_21759223     ASom    A    G        0      0        2 
  17  chr17_21759223     HCab    A    G        0      0        2 
  17  chr17_21759223     HPrz    A    G        0      0        2 
  17  chr17_21759223     ZBoe    A    G      0.5      1        2 
  17  chr17_21759223     ZGre    A    G        0      0        2 
  17  chr17_21759223     ZHar    A    G        0      0        2 
  17  chr17_21759223   Sample    A    G        0      0        2 
  17  chr17_21770641     AAsi    G    T        0      0        2 
  17  chr17_21770641     AKia    G    T        0      0        2 
  17  chr17_21770641     AOna    G    T        0      0        2 
  17  chr17_21770641     ASom    G    T        0      0        2 
  17  chr17_21770641     HCab    G    T        0      0        2 
  17  chr17_21770641     HPrz    G    T        0      0        2 
  17  chr17_21770641     ZBoe    G    T      0.5      1        2 
  17  chr17_21770641     ZGre    G    T        1      2        2 
  17  chr17_21770641     ZHar    G    T        0      0        2 
  17  chr17_21770641   Sample    G    T        0      0        2 
  17  chr17_21787692     AAsi    A    C        0      0        2 
  17  chr17_21787692     AKia    A    C        0      0        2 
  17  chr17_21787692     AOna    A    C        1      2        2 
  17  chr17_21787692     ASom    A    C        0      0        2 
  17  chr17_21787692     HCab    A    C        0      0        2 
  17  chr17_21787692     HPrz    A    C        0      0        2 
  17  chr17_21787692     ZBoe    A    C        0      0        2 
  17  chr17_21787692     ZGre    A    C        0      0        2 
  17  chr17_21787692     ZHar    A    C        0      0        2 
  17  chr17_21787692   Sample    A    C        0      0        2 
  17  chr17_21788963     AAsi    C    T        0      0        2 
  17  chr17_21788963     AKia    C    T        0      0        2 
  17  chr17_21788963     AOna    C    T      0.5      1        2 
  17  chr17_21788963     ASom    C    T        0      0        2 
  17  chr17_21788963     HCab    C    T        0      0        2 
  17  chr17_21788963     HPrz    C    T        0      0        2 
  17  chr17_21788963     ZBoe    C    T        0      0        2 
  17  chr17_21788963     ZGre    C    T        0      0        2 
  17  chr17_21788963     ZHar    C    T        0      0        2 
  17  chr17_21788963   Sample    C    T        0      0        2 
  17  chr17_21808684     AAsi    G    T        0      0        2 
  17  chr17_21808684     AKia    G    T        0      0        2 
  17  chr17_21808684     AOna    G    T        0      0        2 
  17  chr17_21808684     ASom    G    T        0      0        2 
  17  chr17_21808684     HCab    G    T        1      2        2 
  17  chr17_21808684     HPrz    G    T        1      2        2 
  17  chr17_21808684     ZBoe    G    T        0      0        2 
  17  chr17_21808684     ZGre    G    T        0      0        2 
  17  chr17_21808684     ZHar    G    T        0      0        2 
  17  chr17_21808684   Sample    G    T        0      0        2 
  17  chr17_21819114     AAsi    A    G        0      0        2 
  17  chr17_21819114     AKia    A    G        0      0        2 
  17  chr17_21819114     AOna    A    G        0      0        2 
  17  chr17_21819114     ASom    A    G        0      0        2 
  17  chr17_21819114     HCab    A    G        0      0        2 
  17  chr17_21819114     HPrz    A    G        1      2        2 
  17  chr17_21819114     ZBoe    A    G        0      0        2 
  17  chr17_21819114     ZGre    A    G        0      0        2 
  17  chr17_21819114     ZHar    A    G        0      0        2 
  17  chr17_21819114   Sample    A    G        0      0        2 
  17  chr17_21831554     AAsi    C    T        0      0        2 
  17  chr17_21831554     AKia    C    T        0      0        2 
  17  chr17_21831554     AOna    C    T        1      2        2 
  17  chr17_21831554     ASom    C    T        0      0        2 
  17  chr17_21831554     HCab    C    T        0      0        2 
  17  chr17_21831554     HPrz    C    T        0      0        2 
  17  chr17_21831554     ZBoe    C    T        0      0        2 
  17  chr17_21831554     ZGre    C    T        0      0        2 
  17  chr17_21831554     ZHar    C    T        0      0        2 
  17  chr17_21831554   Sample    C    T        0      0        2 
  17  chr17_21840591     AAsi    C    T        0      0        2 
  17  chr17_21840591     AKia    C    T        0      0        2 
  17  chr17_21840591     AOna    C    T        0      0        2 
  17  chr17_21840591     ASom    C    T        0      0        2 
  17  chr17_21840591     HCab    C    T        0      0        2 
  17  chr17_21840591     HPrz    C    T        0      0        2 
  17  chr17_21840591     ZBoe    C    T        0      0        2 
  17  chr17_21840591     ZGre    C    T        0      0        2 
  17  chr17_21840591     ZHar    C    T      0.5      1        2 
  17  chr17_21840591   Sample    C    T        0      0        2 
  17  chr17_21851933     AAsi    T    C        0      0        2 
  17  chr17_21851933     AKia    T    C        0      0        2 
  17  chr17_21851933     AOna    T    C        0      0        2 
  17  chr17_21851933     ASom    T    C        0      0        2 
  17  chr17_21851933     HCab    T    C        0      0        2 
  17  chr17_21851933     HPrz    T    C        0      0        2 
  17  chr17_21851933     ZBoe    T    C        0      0        2 
  17  chr17_21851933     ZGre    T    C        0      0        2 
  17  chr17_21851933     ZHar    T    C        1      2        2 
  17  chr17_21851933   Sample    T    C        0      0        2 
  17  chr17_21860628     AAsi    C    T        0      0        2 
  17  chr17_21860628     AKia    C    T        0      0        2 
  17  chr17_21860628     AOna    C    T        1      2        2 
  17  chr17_21860628     ASom    C    T        0      0        2 
  17  chr17_21860628     HCab    C    T        0      0        2 
  17  chr17_21860628     HPrz    C    T        0      0        2 
  17  chr17_21860628     ZBoe    C    T        0      0        2 
  17  chr17_21860628     ZGre    C    T        0      0        2 
  17  chr17_21860628     ZHar    C    T        0      0        2 
  17  chr17_21860628   Sample    C    T        0      0        2 
  17  chr17_21863496     AAsi    A    G        0      0        2 
  17  chr17_21863496     AKia    A    G        0      0        2 
  17  chr17_21863496     AOna    A    G        0      0        2 
  17  chr17_21863496     ASom    A    G        0      0        2 
  17  chr17_21863496     HCab    A    G        0      0        2 
  17  chr17_21863496     HPrz    A    G        0      0        2 
  17  chr17_21863496     ZBoe    A    G      0.5      1        2 
  17  chr17_21863496     ZGre    A    G        1      2        2 
  17  chr17_21863496     ZHar    A    G        0      0        2 
  17  chr17_21863496   Sample    A    G        0      0        2 
  17  chr17_21865117     AAsi    C    A        0      0        2 
  17  chr17_21865117     AKia    C    A        0      0        2 
  17  chr17_21865117     AOna    C    A        0      0        2 
  17  chr17_21865117     ASom    C    A        0      0        2 
  17  chr17_21865117     HCab    C    A        1      2        2 
  17  chr17_21865117     HPrz    C    A        1      2        2 
  17  chr17_21865117     ZBoe    C    A        0      0        2 
  17  chr17_21865117     ZGre    C    A        0      0        2 
  17  chr17_21865117     ZHar    C    A        0      0        2 
  17  chr17_21865117   Sample    C    A        0      0        2 
  17  chr17_21893119     AAsi    T    G        0      0        2 
  17  chr17_21893119     AKia    T    G        0      0        2 
  17  chr17_21893119     AOna    T    G      0.5      1        2 
  17  chr17_21893119     ASom    T    G        0      0        2 
  17  chr17_21893119     HCab    T    G        0      0        2 
  17  chr17_21893119     HPrz    T    G        0      0        2 
  17  chr17_21893119     ZBoe    T    G        0      0        2 
  17  chr17_21893119     ZGre    T    G        0      0        2 
  17  chr17_21893119     ZHar    T    G        0      0        2 
  17  chr17_21893119   Sample    T    G        0      0        2 
  17  chr17_21898041     AAsi    G    A        0      0        2 
  17  chr17_21898041     AKia    G    A        0      0        2 
  17  chr17_21898041     AOna    G    A        0      0        2 
  17  chr17_21898041     ASom    G    A        0      0        2 
  17  chr17_21898041     HCab    G    A        0      0        2 
  17  chr17_21898041     HPrz    G    A        0      0        2 
  17  chr17_21898041     ZBoe    G    A        1      2        2 
  17  chr17_21898041     ZGre    G    A        0      0        2 
  17  chr17_21898041     ZHar    G    A        0      0        2 
  17  chr17_21898041   Sample    G    A        0      0        2 
  17  chr17_21902290     AAsi    G    A        0      0        2 
  17  chr17_21902290     AKia    G    A        0      0        2 
  17  chr17_21902290     AOna    G    A        0      0        2 
  17  chr17_21902290     ASom    G    A        0      0        2 
  17  chr17_21902290     HCab    G    A        1      2        2 
  17  chr17_21902290     HPrz    G    A        1      2        2 
  17  chr17_21902290     ZBoe    G    A        0      0        2 
  17  chr17_21902290     ZGre    G    A        0      0        2 
  17  chr17_21902290     ZHar    G    A        0      0        2 
  17  chr17_21902290   Sample    G    A        0      0        2 
  17  chr17_21907966     AAsi    C    T      0.5      1        2 
  17  chr17_21907966     AKia    C    T        0      0        2 
  17  chr17_21907966     AOna    C    T        0      0        2 
  17  chr17_21907966     ASom    C    T        0      0        2 
  17  chr17_21907966     HCab    C    T        0      0        2 
  17  chr17_21907966     HPrz    C    T        0      0        2 
  17  chr17_21907966     ZBoe    C    T        0      0        2 
  17  chr17_21907966     ZGre    C    T        0      0        2 
  17  chr17_21907966     ZHar    C    T        0      0        2 
  17  chr17_21907966   Sample    C    T        0      0        2 
  17  chr17_21911376     AAsi    T    G        0      0        2 
  17  chr17_21911376     AKia    T    G        0      0        2 
  17  chr17_21911376     AOna    T    G      0.5      1        2 
  17  chr17_21911376     ASom    T    G        0      0        2 
  17  chr17_21911376     HCab    T    G        0      0        2 
  17  chr17_21911376     HPrz    T    G        0      0        2 
  17  chr17_21911376     ZBoe    T    G        0      0        2 
  17  chr17_21911376     ZGre    T    G        0      0        2 
  17  chr17_21911376     ZHar    T    G        0      0        2 
  17  chr17_21911376   Sample    T    G        0      0        2 
  17  chr17_21911943     AAsi    T    C        0      0        2 
  17  chr17_21911943     AKia    T    C        0      0        2 
  17  chr17_21911943     AOna    T    C      0.5      1        2 
  17  chr17_21911943     ASom    T    C        0      0        2 
  17  chr17_21911943     HCab    T    C        0      0        2 
  17  chr17_21911943     HPrz    T    C        0      0        2 
  17  chr17_21911943     ZBoe    T    C        0      0        2 
  17  chr17_21911943     ZGre    T    C        0      0        2 
  17  chr17_21911943     ZHar    T    C        0      0        2 
  17  chr17_21911943   Sample    T    C        0      0        2 
  17  chr17_21919977     AAsi    T    C        0      0        2 
  17  chr17_21919977     AKia    T    C        1      2        2 
  17  chr17_21919977     AOna    T    C      0.5      1        2 
  17  chr17_21919977     ASom    T    C        0      0        2 
  17  chr17_21919977     HCab    T    C        0      0        2 
  17  chr17_21919977     HPrz    T    C        0      0        2 
  17  chr17_21919977     ZBoe    T    C        0      0        2 
  17  chr17_21919977     ZGre    T    C        0      0        2 
  17  chr17_21919977     ZHar    T    C        0      0        2 
  17  chr17_21919977   Sample    T    C        0      0        2 
  17  chr17_21922769     AAsi    G    A        0      0        2 
  17  chr17_21922769     AKia    G    A        0      0        2 
  17  chr17_21922769     AOna    G    A        0      0        2 
  17  chr17_21922769     ASom    G    A        0      0        2 
  17  chr17_21922769     HCab    G    A        1      2        2 
  17  chr17_21922769     HPrz    G    A        1      2        2 
  17  chr17_21922769     ZBoe    G    A        0      0        2 
  17  chr17_21922769     ZGre    G    A        0      0        2 
  17  chr17_21922769     ZHar    G    A        0      0        2 
  17  chr17_21922769   Sample    G    A        0      0        2 
  17  chr17_21923739     AAsi    G    C        0      0        2 
  17  chr17_21923739     AKia    G    C        1      2        2 
  17  chr17_21923739     AOna    G    C      0.5      1        2 
  17  chr17_21923739     ASom    G    C        0      0        2 
  17  chr17_21923739     HCab    G    C        0      0        2 
  17  chr17_21923739     HPrz    G    C        0      0        2 
  17  chr17_21923739     ZBoe    G    C        0      0        2 
  17  chr17_21923739     ZGre    G    C        0      0        2 
  17  chr17_21923739     ZHar    G    C        0      0        2 
  17  chr17_21923739   Sample    G    C        0      0        2 
  17  chr17_21950950     AAsi    C    A        0      0        2 
  17  chr17_21950950     AKia    C    A        1      2        2 
  17  chr17_21950950     AOna    C    A        0      0        2 
  17  chr17_21950950     ASom    C    A        0      0        2 
  17  chr17_21950950     HCab    C    A        0      0        2 
  17  chr17_21950950     HPrz    C    A        0      0        2 
  17  chr17_21950950     ZBoe    C    A        0      0        2 
  17  chr17_21950950     ZGre    C    A        0      0        2 
  17  chr17_21950950     ZHar    C    A        0      0        2 
  17  chr17_21950950   Sample    C    A        0      0        2 
  17  chr17_21968600     AAsi    T    C        0      0        2 
  17  chr17_21968600     AKia    T    C        0      0        2 
  17  chr17_21968600     AOna    T    C        0      0        2 
  17  chr17_21968600     ASom    T    C        0      0        2 
  17  chr17_21968600     HCab    T    C        1      2        2 
  17  chr17_21968600     HPrz    T    C        1      2        2 
  17  chr17_21968600     ZBoe    T    C        0      0        2 
  17  chr17_21968600     ZGre    T    C        0      0        2 
  17  chr17_21968600     ZHar    T    C        0      0        2 
  17  chr17_21968600   Sample    T    C        0      0        2 
  17  chr17_21978783     AAsi    T    C        0      0        2 
  17  chr17_21978783     AKia    T    C        0      0        2 
  17  chr17_21978783     AOna    T    C        0      0        2 
  17  chr17_21978783     ASom    T    C        0      0        2 
  17  chr17_21978783     HCab    T    C        1      2        2 
  17  chr17_21978783     HPrz    T    C        1      2        2 
  17  chr17_21978783     ZBoe    T    C        0      0        2 
  17  chr17_21978783     ZGre    T    C        0      0        2 
  17  chr17_21978783     ZHar    T    C        0      0        2 
  17  chr17_21978783   Sample    T    C        0      0        2 
  17  chr17_21985865     AAsi    G    T        0      0        2 
  17  chr17_21985865     AKia    G    T        0      0        2 
  17  chr17_21985865     AOna    G    T        0      0        2 
  17  chr17_21985865     ASom    G    T        0      0        2 
  17  chr17_21985865     HCab    G    T        0      0        2 
  17  chr17_21985865     HPrz    G    T        0      0        2 
  17  chr17_21985865     ZBoe    G    T        0      0        2 
  17  chr17_21985865     ZGre    G    T        0      0        2 
  17  chr17_21985865     ZHar    G    T        1      2        2 
  17  chr17_21985865   Sample    G    T        0      0        2 
  17  chr17_21987229     AAsi    C    T        0      0        2 
  17  chr17_21987229     AKia    C    T        1      2        2 
  17  chr17_21987229     AOna    C    T        1      2        2 
  17  chr17_21987229     ASom    C    T        0      0        2 
  17  chr17_21987229     HCab    C    T        0      0        2 
  17  chr17_21987229     HPrz    C    T        0      0        2 
  17  chr17_21987229     ZBoe    C    T        0      0        2 
  17  chr17_21987229     ZGre    C    T        0      0        2 
  17  chr17_21987229     ZHar    C    T        0      0        2 
  17  chr17_21987229   Sample    C    T        0      0        2 
  17  chr17_21987512     AAsi    C    G      0.5      1        2 
  17  chr17_21987512     AKia    C    G        0      0        2 
  17  chr17_21987512     AOna    C    G        0      0        2 
  17  chr17_21987512     ASom    C    G        0      0        2 
  17  chr17_21987512     HCab    C    G        0      0        2 
  17  chr17_21987512     HPrz    C    G        0      0        2 
  17  chr17_21987512     ZBoe    C    G        0      0        2 
  17  chr17_21987512     ZGre    C    G        0      0        2 
  17  chr17_21987512     ZHar    C    G        0      0        2 
  17  chr17_21987512   Sample    C    G        0      0        2 
  17  chr17_21994331     AAsi    C    T        0      0        2 
  17  chr17_21994331     AKia    C    T        0      0        2 
  17  chr17_21994331     AOna    C    T        0      0        2 
  17  chr17_21994331     ASom    C    T        0      0        2 
  17  chr17_21994331     HCab    C    T        0      0        2 
  17  chr17_21994331     HPrz    C    T        0      0        2 
  17  chr17_21994331     ZBoe    C    T      0.5      1        2 
  17  chr17_21994331     ZGre    C    T        0      0        2 
  17  chr17_21994331     ZHar    C    T        0      0        2 
  17  chr17_21994331   Sample    C    T        0      0        2 
  17  chr17_22028316     AAsi    G    A        0      0        2 
  17  chr17_22028316     AKia    G    A        0      0        2 
  17  chr17_22028316     AOna    G    A        0      0        2 
  17  chr17_22028316     ASom    G    A        0      0        2 
  17  chr17_22028316     HCab    G    A        0      0        2 
  17  chr17_22028316     HPrz    G    A        0      0        2 
  17  chr17_22028316     ZBoe    G    A      0.5      1        2 
  17  chr17_22028316     ZGre    G    A        0      0        2 
  17  chr17_22028316     ZHar    G    A        0      0        2 
  17  chr17_22028316   Sample    G    A        0      0        2 
  17  chr17_22030716     AAsi    C    T        0      0        2 
  17  chr17_22030716     AKia    C    T        0      0        2 
  17  chr17_22030716     AOna    C    T        0      0        2 
  17  chr17_22030716     ASom    C    T        0      0        2 
  17  chr17_22030716     HCab    C    T        1      2        2 
  17  chr17_22030716     HPrz    C    T        1      2        2 
  17  chr17_22030716     ZBoe    C    T        0      0        2 
  17  chr17_22030716     ZGre    C    T        0      0        2 
  17  chr17_22030716     ZHar    C    T        0      0        2 
  17  chr17_22030716   Sample    C    T        0      0        2 
  17  chr17_22031901     AAsi    C    T      0.5      1        2 
  17  chr17_22031901     AKia    C    T        0      0        2 
  17  chr17_22031901     AOna    C    T        0      0        2 
  17  chr17_22031901     ASom    C    T        0      0        2 
  17  chr17_22031901     HCab    C    T        0      0        2 
  17  chr17_22031901     HPrz    C    T        0      0        2 
  17  chr17_22031901     ZBoe    C    T        0      0        2 
  17  chr17_22031901     ZGre    C    T        0      0        2 
  17  chr17_22031901     ZHar    C    T        0      0        2 
  17  chr17_22031901   Sample    C    T        0      0        2 
  17  chr17_22045046     AAsi    C    G        0      0        2 
  17  chr17_22045046     AKia    C    G        0      0        2 
  17  chr17_22045046     AOna    C    G        0      0        2 
  17  chr17_22045046     ASom    C    G        0      0        2 
  17  chr17_22045046     HCab    C    G        0      0        2 
  17  chr17_22045046     HPrz    C    G        1      2        2 
  17  chr17_22045046     ZBoe    C    G        0      0        2 
  17  chr17_22045046     ZGre    C    G        0      0        2 
  17  chr17_22045046     ZHar    C    G        0      0        2 
  17  chr17_22045046   Sample    C    G        0      0        2 
  17  chr17_22045406     AAsi    C    A        0      0        2 
  17  chr17_22045406     AKia    C    A        0      0        2 
  17  chr17_22045406     AOna    C    A        0      0        2 
  17  chr17_22045406     ASom    C    A        1      2        2 
  17  chr17_22045406     HCab    C    A        0      0        2 
  17  chr17_22045406     HPrz    C    A        0      0        2 
  17  chr17_22045406     ZBoe    C    A        0      0        2 
  17  chr17_22045406     ZGre    C    A        0      0        2 
  17  chr17_22045406     ZHar    C    A        0      0        2 
  17  chr17_22045406   Sample    C    A        0      0        2 
  17  chr17_22046681     AAsi    C    T        0      0        2 
  17  chr17_22046681     AKia    C    T        0      0        2 
  17  chr17_22046681     AOna    C    T        0      0        2 
  17  chr17_22046681     ASom    C    T        0      0        2 
  17  chr17_22046681     HCab    C    T        0      0        2 
  17  chr17_22046681     HPrz    C    T        0      0        2 
  17  chr17_22046681     ZBoe    C    T        1      2        2 
  17  chr17_22046681     ZGre    C    T        1      2        2 
  17  chr17_22046681     ZHar    C    T        0      0        2 
  17  chr17_22046681   Sample    C    T        0      0        2 
  17  chr17_22063578     AAsi    C    T        0      0        2 
  17  chr17_22063578     AKia    C    T        0      0        2 
  17  chr17_22063578     AOna    C    T        0      0        2 
  17  chr17_22063578     ASom    C    T        0      0        2 
  17  chr17_22063578     HCab    C    T        0      0        2 
  17  chr17_22063578     HPrz    C    T        0      0        2 
  17  chr17_22063578     ZBoe    C    T        0      0        2 
  17  chr17_22063578     ZGre    C    T        0      0        2 
  17  chr17_22063578     ZHar    C    T        1      2        2 
  17  chr17_22063578   Sample    C    T        0      0        2 
  17  chr17_22072343     AAsi    A    C        1      2        2 
  17  chr17_22072343     AKia    A    C        0      0        2 
  17  chr17_22072343     AOna    A    C        0      0        2 
  17  chr17_22072343     ASom    A    C        1      2        2 
  17  chr17_22072343     HCab    A    C        0      0        2 
  17  chr17_22072343     HPrz    A    C        0      0        2 
  17  chr17_22072343     ZBoe    A    C        0      0        2 
  17  chr17_22072343     ZGre    A    C        0      0        2 
  17  chr17_22072343     ZHar    A    C        0      0        2 
  17  chr17_22072343   Sample    A    C        1      2        2 
  17  chr17_22073232     AAsi    C    T        0      0        2 
  17  chr17_22073232     AKia    C    T        0      0        2 
  17  chr17_22073232     AOna    C    T        0      0        2 
  17  chr17_22073232     ASom    C    T        0      0        2 
  17  chr17_22073232     HCab    C    T        1      2        2 
  17  chr17_22073232     HPrz    C    T        1      2        2 
  17  chr17_22073232     ZBoe    C    T        0      0        2 
  17  chr17_22073232     ZGre    C    T        0      0        2 
  17  chr17_22073232     ZHar    C    T        0      0        2 
  17  chr17_22073232   Sample    C    T        0      0        2 
  17  chr17_22081590     AAsi    T    G        0      0        2 
  17  chr17_22081590     AKia    T    G        0      0        2 
  17  chr17_22081590     AOna    T    G      0.5      1        2 
  17  chr17_22081590     ASom    T    G        0      0        2 
  17  chr17_22081590     HCab    T    G        0      0        2 
  17  chr17_22081590     HPrz    T    G        0      0        2 
  17  chr17_22081590     ZBoe    T    G        0      0        2 
  17  chr17_22081590     ZGre    T    G        0      0        2 
  17  chr17_22081590     ZHar    T    G        0      0        2 
  17  chr17_22081590   Sample    T    G        0      0        2 
  17  chr17_22089858     AAsi    C    T        0      0        2 
  17  chr17_22089858     AKia    C    T        0      0        2 
  17  chr17_22089858     AOna    C    T        0      0        2 
  17  chr17_22089858     ASom    C    T        0      0        2 
  17  chr17_22089858     HCab    C    T        1      2        2 
  17  chr17_22089858     HPrz    C    T        1      2        2 
  17  chr17_22089858     ZBoe    C    T        0      0        2 
  17  chr17_22089858     ZGre    C    T        0      0        2 
  17  chr17_22089858     ZHar    C    T        0      0        2 
  17  chr17_22089858   Sample    C    T        0      0        2 
  17  chr17_22095341     AAsi    T    C        0      0        2 
  17  chr17_22095341     AKia    T    C        0      0        2 
  17  chr17_22095341     AOna    T    C        0      0        2 
  17  chr17_22095341     ASom    T    C        0      0        2 
  17  chr17_22095341     HCab    T    C        1      2        2 
  17  chr17_22095341     HPrz    T    C        1      2        2 
  17  chr17_22095341     ZBoe    T    C        0      0        2 
  17  chr17_22095341     ZGre    T    C        0      0        2 
  17  chr17_22095341     ZHar    T    C        0      0        2 
  17  chr17_22095341   Sample    T    C        0      0        2 
  17  chr17_22108553     AAsi    A    G        0      0        2 
  17  chr17_22108553     AKia    A    G        0      0        2 
  17  chr17_22108553     AOna    A    G        0      0        2 
  17  chr17_22108553     ASom    A    G        0      0        2 
  17  chr17_22108553     HCab    A    G        1      2        2 
  17  chr17_22108553     HPrz    A    G        1      2        2 
  17  chr17_22108553     ZBoe    A    G        0      0        2 
  17  chr17_22108553     ZGre    A    G        0      0        2 
  17  chr17_22108553     ZHar    A    G        0      0        2 
  17  chr17_22108553   Sample    A    G        0      0        2 
  17  chr17_22117564     AAsi    C    T        0      0        2 
  17  chr17_22117564     AKia    C    T        0      0        2 
  17  chr17_22117564     AOna    C    T        0      0        2 
  17  chr17_22117564     ASom    C    T        0      0        2 
  17  chr17_22117564     HCab    C    T        1      2        2 
  17  chr17_22117564     HPrz    C    T        1      2        2 
  17  chr17_22117564     ZBoe    C    T        0      0        2 
  17  chr17_22117564     ZGre    C    T        0      0        2 
  17  chr17_22117564     ZHar    C    T        0      0        2 
  17  chr17_22117564   Sample    C    T        0      0        2 
  17  chr17_22119591     AAsi    G    A        0      0        2 
  17  chr17_22119591     AKia    G    A        0      0        2 
  17  chr17_22119591     AOna    G    A        0      0        2 
  17  chr17_22119591     ASom    G    A        0      0        2 
  17  chr17_22119591     HCab    G    A        1      2        2 
  17  chr17_22119591     HPrz    G    A        1      2        2 
  17  chr17_22119591     ZBoe    G    A        0      0        2 
  17  chr17_22119591     ZGre    G    A        0      0        2 
  17  chr17_22119591     ZHar    G    A        0      0        2 
  17  chr17_22119591   Sample    G    A        0      0        2 
  17  chr17_22120660     AAsi    C    T        0      0        2 
  17  chr17_22120660     AKia    C    T        0      0        2 
  17  chr17_22120660     AOna    C    T        0      0        2 
  17  chr17_22120660     ASom    C    T        1      2        2 
  17  chr17_22120660     HCab    C    T        0      0        2 
  17  chr17_22120660     HPrz    C    T        0      0        2 
  17  chr17_22120660     ZBoe    C    T        0      0        2 
  17  chr17_22120660     ZGre    C    T        0      0        2 
  17  chr17_22120660     ZHar    C    T        0      0        2 
  17  chr17_22120660   Sample    C    T        0      0        2 
  17  chr17_22120990     AAsi    C    T        0      0        2 
  17  chr17_22120990     AKia    C    T        1      2        2 
  17  chr17_22120990     AOna    C    T        0      0        2 
  17  chr17_22120990     ASom    C    T        0      0        2 
  17  chr17_22120990     HCab    C    T        0      0        2 
  17  chr17_22120990     HPrz    C    T        0      0        2 
  17  chr17_22120990     ZBoe    C    T        0      0        2 
  17  chr17_22120990     ZGre    C    T        0      0        2 
  17  chr17_22120990     ZHar    C    T        0      0        2 
  17  chr17_22120990   Sample    C    T        0      0        2 
  17  chr17_22121759     AAsi    A    G        0      0        2 
  17  chr17_22121759     AKia    A    G        0      0        2 
  17  chr17_22121759     AOna    A    G        0      0        2 
  17  chr17_22121759     ASom    A    G        0      0        2 
  17  chr17_22121759     HCab    A    G        0      0        2 
  17  chr17_22121759     HPrz    A    G        1      2        2 
  17  chr17_22121759     ZBoe    A    G        0      0        2 
  17  chr17_22121759     ZGre    A    G        0      0        2 
  17  chr17_22121759     ZHar    A    G        0      0        2 
  17  chr17_22121759   Sample    A    G        0      0        2 
  17  chr17_22126760     AAsi    C    T        0      0        2 
  17  chr17_22126760     AKia    C    T        0      0        2 
  17  chr17_22126760     AOna    C    T        0      0        2 
  17  chr17_22126760     ASom    C    T        1      2        2 
  17  chr17_22126760     HCab    C    T        0      0        2 
  17  chr17_22126760     HPrz    C    T        0      0        2 
  17  chr17_22126760     ZBoe    C    T        0      0        2 
  17  chr17_22126760     ZGre    C    T        0      0        2 
  17  chr17_22126760     ZHar    C    T        0      0        2 
  17  chr17_22126760   Sample    C    T        0      0        2 
  17  chr17_22128279     AAsi    A    G        0      0        2 
  17  chr17_22128279     AKia    A    G      0.5      1        2 
  17  chr17_22128279     AOna    A    G        0      0        2 
  17  chr17_22128279     ASom    A    G        0      0        2 
  17  chr17_22128279     HCab    A    G        0      0        2 
  17  chr17_22128279     HPrz    A    G        0      0        2 
  17  chr17_22128279     ZBoe    A    G        0      0        2 
  17  chr17_22128279     ZGre    A    G        0      0        2 
  17  chr17_22128279     ZHar    A    G        0      0        2 
  17  chr17_22128279   Sample    A    G        0      0        2 
  17  chr17_22133014     AAsi    A    G        0      0        2 
  17  chr17_22133014     AKia    A    G        0      0        2 
  17  chr17_22133014     AOna    A    G        0      0        2 
  17  chr17_22133014     ASom    A    G        0      0        2 
  17  chr17_22133014     HCab    A    G        0      0        2 
  17  chr17_22133014     HPrz    A    G        0      0        2 
  17  chr17_22133014     ZBoe    A    G        1      2        2 
  17  chr17_22133014     ZGre    A    G        0      0        2 
  17  chr17_22133014     ZHar    A    G        0      0        2 
  17  chr17_22133014   Sample    A    G        0      0        2 
  17  chr17_22138540     AAsi    G    A        0      0        2 
  17  chr17_22138540     AKia    G    A        0      0        2 
  17  chr17_22138540     AOna    G    A        0      0        2 
  17  chr17_22138540     ASom    G    A        0      0        2 
  17  chr17_22138540     HCab    G    A        1      2        2 
  17  chr17_22138540     HPrz    G    A        1      2        2 
  17  chr17_22138540     ZBoe    G    A        0      0        2 
  17  chr17_22138540     ZGre    G    A        0      0        2 
  17  chr17_22138540     ZHar    G    A        0      0        2 
  17  chr17_22138540   Sample    G    A        0      0        2 
  17  chr17_22142917     AAsi    G    A        0      0        2 
  17  chr17_22142917     AKia    G    A        0      0        2 
  17  chr17_22142917     AOna    G    A        0      0        2 
  17  chr17_22142917     ASom    G    A        0      0        2 
  17  chr17_22142917     HCab    G    A        1      2        2 
  17  chr17_22142917     HPrz    G    A        1      2        2 
  17  chr17_22142917     ZBoe    G    A        0      0        2 
  17  chr17_22142917     ZGre    G    A        0      0        2 
  17  chr17_22142917     ZHar    G    A        0      0        2 
  17  chr17_22142917   Sample    G    A        0      0        2 
  17  chr17_22148147     AAsi    G    A        0      0        2 
  17  chr17_22148147     AKia    G    A        0      0        2 
  17  chr17_22148147     AOna    G    A        0      0        2 
  17  chr17_22148147     ASom    G    A        0      0        2 
  17  chr17_22148147     HCab    G    A        1      2        2 
  17  chr17_22148147     HPrz    G    A        1      2        2 
  17  chr17_22148147     ZBoe    G    A        0      0        2 
  17  chr17_22148147     ZGre    G    A        0      0        2 
  17  chr17_22148147     ZHar    G    A        0      0        2 
  17  chr17_22148147   Sample    G    A        0      0        2 
  17  chr17_22149182     AAsi    C    T        0      0        2 
  17  chr17_22149182     AKia    C    T        0      0        2 
  17  chr17_22149182     AOna    C    T        0      0        2 
  17  chr17_22149182     ASom    C    T        0      0        2 
  17  chr17_22149182     HCab    C    T        1      2        2 
  17  chr17_22149182     HPrz    C    T        1      2        2 
  17  chr17_22149182     ZBoe    C    T        0      0        2 
  17  chr17_22149182     ZGre    C    T        0      0        2 
  17  chr17_22149182     ZHar    C    T        0      0        2 
  17  chr17_22149182   Sample    C    T        0      0        2 
  17  chr17_22161115     AAsi    G    A        0      0        2 
  17  chr17_22161115     AKia    G    A        0      0        2 
  17  chr17_22161115     AOna    G    A      0.5      1        2 
  17  chr17_22161115     ASom    G    A        0      0        2 
  17  chr17_22161115     HCab    G    A        0      0        2 
  17  chr17_22161115     HPrz    G    A        0      0        2 
  17  chr17_22161115     ZBoe    G    A        0      0        2 
  17  chr17_22161115     ZGre    G    A        0      0        2 
  17  chr17_22161115     ZHar    G    A        0      0        2 
  17  chr17_22161115   Sample    G    A        0      0        2 
  17  chr17_22175277     AAsi    G    C        0      0        2 
  17  chr17_22175277     AKia    G    C        0      0        2 
  17  chr17_22175277     AOna    G    C        0      0        2 
  17  chr17_22175277     ASom    G    C        0      0        2 
  17  chr17_22175277     HCab    G    C        0      0        2 
  17  chr17_22175277     HPrz    G    C        0      0        2 
  17  chr17_22175277     ZBoe    G    C        0      0        2 
  17  chr17_22175277     ZGre    G    C        1      2        2 
  17  chr17_22175277     ZHar    G    C        0      0        2 
  17  chr17_22175277   Sample    G    C        0      0        2 
  17  chr17_22177489     AAsi    A    G        0      0        2 
  17  chr17_22177489     AKia    A    G        1      2        2 
  17  chr17_22177489     AOna    A    G        0      0        2 
  17  chr17_22177489     ASom    A    G        1      2        2 
  17  chr17_22177489     HCab    A    G        0      0        2 
  17  chr17_22177489     HPrz    A    G        0      0        2 
  17  chr17_22177489     ZBoe    A    G        0      0        2 
  17  chr17_22177489     ZGre    A    G        0      0        2 
  17  chr17_22177489     ZHar    A    G        0      0        2 
  17  chr17_22177489   Sample    A    G        0      0        2 
  17  chr17_22177868     AAsi    T    C        1      2        2 
  17  chr17_22177868     AKia    T    C        0      0        2 
  17  chr17_22177868     AOna    T    C        0      0        2 
  17  chr17_22177868     ASom    T    C        0      0        2 
  17  chr17_22177868     HCab    T    C        0      0        2 
  17  chr17_22177868     HPrz    T    C        0      0        2 
  17  chr17_22177868     ZBoe    T    C        0      0        2 
  17  chr17_22177868     ZGre    T    C        0      0        2 
  17  chr17_22177868     ZHar    T    C        0      0        2 
  17  chr17_22177868   Sample    T    C        1      2        2 
  17  chr17_22179222     AAsi    A    G        0      0        2 
  17  chr17_22179222     AKia    A    G        0      0        2 
  17  chr17_22179222     AOna    A    G        0      0        2 
  17  chr17_22179222     ASom    A    G        0      0        2 
  17  chr17_22179222     HCab    A    G        0      0        2 
  17  chr17_22179222     HPrz    A    G        0      0        2 
  17  chr17_22179222     ZBoe    A    G      0.5      1        2 
  17  chr17_22179222     ZGre    A    G        0      0        2 
  17  chr17_22179222     ZHar    A    G        0      0        2 
  17  chr17_22179222   Sample    A    G        0      0        2 
  17  chr17_22179814     AAsi    A    G        0      0        2 
  17  chr17_22179814     AKia    A    G        0      0        2 
  17  chr17_22179814     AOna    A    G        0      0        2 
  17  chr17_22179814     ASom    A    G        0      0        2 
  17  chr17_22179814     HCab    A    G        0      0        2 
  17  chr17_22179814     HPrz    A    G        0      0        2 
  17  chr17_22179814     ZBoe    A    G      0.5      1        2 
  17  chr17_22179814     ZGre    A    G        0      0        2 
  17  chr17_22179814     ZHar    A    G        0      0        2 
  17  chr17_22179814   Sample    A    G        0      0        2 
  17  chr17_22179990     AAsi    T    C        0      0        2 
  17  chr17_22179990     AKia    T    C        0      0        2 
  17  chr17_22179990     AOna    T    C      0.5      1        2 
  17  chr17_22179990     ASom    T    C        0      0        2 
  17  chr17_22179990     HCab    T    C        0      0        2 
  17  chr17_22179990     HPrz    T    C        0      0        2 
  17  chr17_22179990     ZBoe    T    C        0      0        2 
  17  chr17_22179990     ZGre    T    C        0      0        2 
  17  chr17_22179990     ZHar    T    C        0      0        2 
  17  chr17_22179990   Sample    T    C        0      0        2 
  17  chr17_22182535     AAsi    A    G        0      0        2 
  17  chr17_22182535     AKia    A    G        0      0        2 
  17  chr17_22182535     AOna    A    G        0      0        2 
  17  chr17_22182535     ASom    A    G        0      0        2 
  17  chr17_22182535     HCab    A    G        1      2        2 
  17  chr17_22182535     HPrz    A    G        1      2        2 
  17  chr17_22182535     ZBoe    A    G        0      0        2 
  17  chr17_22182535     ZGre    A    G        0      0        2 
  17  chr17_22182535     ZHar    A    G        0      0        2 
  17  chr17_22182535   Sample    A    G        0      0        2 
  17  chr17_22183084     AAsi    A    G        0      0        2 
  17  chr17_22183084     AKia    A    G        0      0        2 
  17  chr17_22183084     AOna    A    G        0      0        2 
  17  chr17_22183084     ASom    A    G        0      0        2 
  17  chr17_22183084     HCab    A    G        0      0        2 
  17  chr17_22183084     HPrz    A    G        0      0        2 
  17  chr17_22183084     ZBoe    A    G      0.5      1        2 
  17  chr17_22183084     ZGre    A    G        0      0        2 
  17  chr17_22183084     ZHar    A    G        0      0        2 
  17  chr17_22183084   Sample    A    G        0      0        2 
  17  chr17_22185281     AAsi    T    G        0      0        2 
  17  chr17_22185281     AKia    T    G        0      0        2 
  17  chr17_22185281     AOna    T    G        0      0        2 
  17  chr17_22185281     ASom    T    G        0      0        2 
  17  chr17_22185281     HCab    T    G        1      2        2 
  17  chr17_22185281     HPrz    T    G        1      2        2 
  17  chr17_22185281     ZBoe    T    G        0      0        2 
  17  chr17_22185281     ZGre    T    G        0      0        2 
  17  chr17_22185281     ZHar    T    G        0      0        2 
  17  chr17_22185281   Sample    T    G        0      0        2 
  17  chr17_22188010     AAsi    C    A        0      0        2 
  17  chr17_22188010     AKia    C    A        0      0        2 
  17  chr17_22188010     AOna    C    A        0      0        2 
  17  chr17_22188010     ASom    C    A        0      0        2 
  17  chr17_22188010     HCab    C    A        1      2        2 
  17  chr17_22188010     HPrz    C    A        1      2        2 
  17  chr17_22188010     ZBoe    C    A        0      0        2 
  17  chr17_22188010     ZGre    C    A        0      0        2 
  17  chr17_22188010     ZHar    C    A        0      0        2 
  17  chr17_22188010   Sample    C    A        0      0        2 
  17  chr17_22189693     AAsi    T    C        0      0        2 
  17  chr17_22189693     AKia    T    C        0      0        2 
  17  chr17_22189693     AOna    T    C        0      0        2 
  17  chr17_22189693     ASom    T    C        0      0        2 
  17  chr17_22189693     HCab    T    C        1      2        2 
  17  chr17_22189693     HPrz    T    C        1      2        2 
  17  chr17_22189693     ZBoe    T    C        0      0        2 
  17  chr17_22189693     ZGre    T    C        0      0        2 
  17  chr17_22189693     ZHar    T    C        0      0        2 
  17  chr17_22189693   Sample    T    C        0      0        2 
  17  chr17_22192259     AAsi    C    A        0      0        2 
  17  chr17_22192259     AKia    C    A        0      0        2 
  17  chr17_22192259     AOna    C    A        0      0        2 
  17  chr17_22192259     ASom    C    A        0      0        2 
  17  chr17_22192259     HCab    C    A        0      0        2 
  17  chr17_22192259     HPrz    C    A        0      0        2 
  17  chr17_22192259     ZBoe    C    A        0      0        2 
  17  chr17_22192259     ZGre    C    A        1      2        2 
  17  chr17_22192259     ZHar    C    A        0      0        2 
  17  chr17_22192259   Sample    C    A        0      0        2 
  17  chr17_22194176     AAsi    T    C        0      0        2 
  17  chr17_22194176     AKia    T    C        0      0        2 
  17  chr17_22194176     AOna    T    C        0      0        2 
  17  chr17_22194176     ASom    T    C        0      0        2 
  17  chr17_22194176     HCab    T    C        0      0        2 
  17  chr17_22194176     HPrz    T    C        0      0        2 
  17  chr17_22194176     ZBoe    T    C        0      0        2 
  17  chr17_22194176     ZGre    T    C        1      2        2 
  17  chr17_22194176     ZHar    T    C        0      0        2 
  17  chr17_22194176   Sample    T    C        0      0        2 
  17  chr17_22201781     AAsi    A    C        0      0        2 
  17  chr17_22201781     AKia    A    C        1      2        2 
  17  chr17_22201781     AOna    A    C        1      2        2 
  17  chr17_22201781     ASom    A    C        0      0        2 
  17  chr17_22201781     HCab    A    C        0      0        2 
  17  chr17_22201781     HPrz    A    C        0      0        2 
  17  chr17_22201781     ZBoe    A    C        0      0        2 
  17  chr17_22201781     ZGre    A    C        0      0        2 
  17  chr17_22201781     ZHar    A    C        0      0        2 
  17  chr17_22201781   Sample    A    C        0      0        2 
  17  chr17_22202371     AAsi    A    T        0      0        2 
  17  chr17_22202371     AKia    A    T        0      0        2 
  17  chr17_22202371     AOna    A    T        0      0        2 
  17  chr17_22202371     ASom    A    T        0      0        2 
  17  chr17_22202371     HCab    A    T        0      0        2 
  17  chr17_22202371     HPrz    A    T        0      0        2 
  17  chr17_22202371     ZBoe    A    T        0      0        2 
  17  chr17_22202371     ZGre    A    T        0      0        2 
  17  chr17_22202371     ZHar    A    T      0.5      1        2 
  17  chr17_22202371   Sample    A    T        0      0        2 
  17  chr17_22203750     AAsi    A    T        0      0        2 
  17  chr17_22203750     AKia    A    T        0      0        2 
  17  chr17_22203750     AOna    A    T        0      0        2 
  17  chr17_22203750     ASom    A    T        0      0        2 
  17  chr17_22203750     HCab    A    T        0      0        2 
  17  chr17_22203750     HPrz    A    T        0      0        2 
  17  chr17_22203750     ZBoe    A    T        0      0        2 
  17  chr17_22203750     ZGre    A    T        1      2        2 
  17  chr17_22203750     ZHar    A    T        0      0        2 
  17  chr17_22203750   Sample    A    T        0      0        2 
  17  chr17_22204419     AAsi    A    T      0.5      1        2 
  17  chr17_22204419     AKia    A    T        0      0        2 
  17  chr17_22204419     AOna    A    T        0      0        2 
  17  chr17_22204419     ASom    A    T        0      0        2 
  17  chr17_22204419     HCab    A    T        0      0        2 
  17  chr17_22204419     HPrz    A    T        0      0        2 
  17  chr17_22204419     ZBoe    A    T        0      0        2 
  17  chr17_22204419     ZGre    A    T        0      0        2 
  17  chr17_22204419     ZHar    A    T        0      0        2 
  17  chr17_22204419   Sample    A    T        0      0        2 
  17  chr17_22205959     AAsi    G    A        0      0        2 
  17  chr17_22205959     AKia    G    A        0      0        2 
  17  chr17_22205959     AOna    G    A      0.5      1        2 
  17  chr17_22205959     ASom    G    A        0      0        2 
  17  chr17_22205959     HCab    G    A        0      0        2 
  17  chr17_22205959     HPrz    G    A        0      0        2 
  17  chr17_22205959     ZBoe    G    A        0      0        2 
  17  chr17_22205959     ZGre    G    A        0      0        2 
  17  chr17_22205959     ZHar    G    A        0      0        2 
  17  chr17_22205959   Sample    G    A        0      0        2 
  17  chr17_22207154     AAsi    C    T        0      0        2 
  17  chr17_22207154     AKia    C    T        0      0        2 
  17  chr17_22207154     AOna    C    T        0      0        2 
  17  chr17_22207154     ASom    C    T        1      2        2 
  17  chr17_22207154     HCab    C    T        0      0        2 
  17  chr17_22207154     HPrz    C    T        0      0        2 
  17  chr17_22207154     ZBoe    C    T        0      0        2 
  17  chr17_22207154     ZGre    C    T        0      0        2 
  17  chr17_22207154     ZHar    C    T        0      0        2 
  17  chr17_22207154   Sample    C    T        0      0        2 
  17  chr17_22208390     AAsi    A    G        0      0        2 
  17  chr17_22208390     AKia    A    G        0      0        2 
  17  chr17_22208390     AOna    A    G        0      0        2 
  17  chr17_22208390     ASom    A    G        0      0        2 
  17  chr17_22208390     HCab    A    G        0      0        2 
  17  chr17_22208390     HPrz    A    G        0      0        2 
  17  chr17_22208390     ZBoe    A    G        1      2        2 
  17  chr17_22208390     ZGre    A    G        1      2        2 
  17  chr17_22208390     ZHar    A    G        1      2        2 
  17  chr17_22208390   Sample    A    G        0      0        2 
  17  chr17_22211954     AAsi    T    C        0      0        2 
  17  chr17_22211954     AKia    T    C        0      0        2 
  17  chr17_22211954     AOna    T    C        1      2        2 
  17  chr17_22211954     ASom    T    C        0      0        2 
  17  chr17_22211954     HCab    T    C        0      0        2 
  17  chr17_22211954     HPrz    T    C        0      0        2 
  17  chr17_22211954     ZBoe    T    C        0      0        2 
  17  chr17_22211954     ZGre    T    C        0      0        2 
  17  chr17_22211954     ZHar    T    C        0      0        2 
  17  chr17_22211954   Sample    T    C        0      0        2 
  17  chr17_22216398     AAsi    A    G        0      0        2 
  17  chr17_22216398     AKia    A    G        0      0        2 
  17  chr17_22216398     AOna    A    G        0      0        2 
  17  chr17_22216398     ASom    A    G        1      2        2 
  17  chr17_22216398     HCab    A    G        0      0        2 
  17  chr17_22216398     HPrz    A    G        0      0        2 
  17  chr17_22216398     ZBoe    A    G        0      0        2 
  17  chr17_22216398     ZGre    A    G        0      0        2 
  17  chr17_22216398     ZHar    A    G        0      0        2 
  17  chr17_22216398   Sample    A    G        0      0        2 
  17  chr17_22216426     AAsi    C    T        0      0        2 
  17  chr17_22216426     AKia    C    T        0      0        2 
  17  chr17_22216426     AOna    C    T        0      0        2 
  17  chr17_22216426     ASom    C    T        0      0        2 
  17  chr17_22216426     HCab    C    T        0      0        2 
  17  chr17_22216426     HPrz    C    T        1      2        2 
  17  chr17_22216426     ZBoe    C    T        0      0        2 
  17  chr17_22216426     ZGre    C    T        0      0        2 
  17  chr17_22216426     ZHar    C    T        0      0        2 
  17  chr17_22216426   Sample    C    T        0      0        2 
  17  chr17_22220011     AAsi    G    A        0      0        2 
  17  chr17_22220011     AKia    G    A        0      0        2 
  17  chr17_22220011     AOna    G    A        0      0        2 
  17  chr17_22220011     ASom    G    A        0      0        2 
  17  chr17_22220011     HCab    G    A        1      2        2 
  17  chr17_22220011     HPrz    G    A        1      2        2 
  17  chr17_22220011     ZBoe    G    A        0      0        2 
  17  chr17_22220011     ZGre    G    A        0      0        2 
  17  chr17_22220011     ZHar    G    A        0      0        2 
  17  chr17_22220011   Sample    G    A        0      0        2 
  17  chr17_22225626     AAsi    T    C        0      0        2 
  17  chr17_22225626     AKia    T    C        0      0        2 
  17  chr17_22225626     AOna    T    C        0      0        2 
  17  chr17_22225626     ASom    T    C        0      0        2 
  17  chr17_22225626     HCab    T    C        1      2        2 
  17  chr17_22225626     HPrz    T    C        1      2        2 
  17  chr17_22225626     ZBoe    T    C        0      0        2 
  17  chr17_22225626     ZGre    T    C        0      0        2 
  17  chr17_22225626     ZHar    T    C        0      0        2 
  17  chr17_22225626   Sample    T    C        0      0        2 
  17  chr17_22229950     AAsi    A    G        0      0        2 
  17  chr17_22229950     AKia    A    G        0      0        2 
  17  chr17_22229950     AOna    A    G        0      0        2 
  17  chr17_22229950     ASom    A    G        0      0        2 
  17  chr17_22229950     HCab    A    G        0      0        2 
  17  chr17_22229950     HPrz    A    G        0      0        2 
  17  chr17_22229950     ZBoe    A    G        0      0        2 
  17  chr17_22229950     ZGre    A    G        1      2        2 
  17  chr17_22229950     ZHar    A    G        0      0        2 
  17  chr17_22229950   Sample    A    G        0      0        2 
  17  chr17_22233507     AAsi    C    T        0      0        2 
  17  chr17_22233507     AKia    C    T        0      0        2 
  17  chr17_22233507     AOna    C    T        0      0        2 
  17  chr17_22233507     ASom    C    T        0      0        2 
  17  chr17_22233507     HCab    C    T        1      2        2 
  17  chr17_22233507     HPrz    C    T        1      2        2 
  17  chr17_22233507     ZBoe    C    T        0      0        2 
  17  chr17_22233507     ZGre    C    T        0      0        2 
  17  chr17_22233507     ZHar    C    T        0      0        2 
  17  chr17_22233507   Sample    C    T        0      0        2 
  17  chr17_22240074     AAsi    G    A        0      0        2 
  17  chr17_22240074     AKia    G    A        0      0        2 
  17  chr17_22240074     AOna    G    A        1      2        2 
  17  chr17_22240074     ASom    G    A        0      0        2 
  17  chr17_22240074     HCab    G    A        0      0        2 
  17  chr17_22240074     HPrz    G    A        0      0        2 
  17  chr17_22240074     ZBoe    G    A        0      0        2 
  17  chr17_22240074     ZGre    G    A        0      0        2 
  17  chr17_22240074     ZHar    G    A        0      0        2 
  17  chr17_22240074   Sample    G    A        0      0        2 
  17  chr17_22240407     AAsi    A    C        0      0        2 
  17  chr17_22240407     AKia    A    C        0      0        2 
  17  chr17_22240407     AOna    A    C        0      0        2 
  17  chr17_22240407     ASom    A    C        0      0        2 
  17  chr17_22240407     HCab    A    C        0      0        2 
  17  chr17_22240407     HPrz    A    C        0      0        2 
  17  chr17_22240407     ZBoe    A    C        1      2        2 
  17  chr17_22240407     ZGre    A    C        1      2        2 
  17  chr17_22240407     ZHar    A    C        0      0        2 
  17  chr17_22240407   Sample    A    C        0      0        2 
  17  chr17_22247367     AAsi    G    A        0      0        2 
  17  chr17_22247367     AKia    G    A        0      0        2 
  17  chr17_22247367     AOna    G    A        0      0        2 
  17  chr17_22247367     ASom    G    A        0      0        2 
  17  chr17_22247367     HCab    G    A        0      0        2 
  17  chr17_22247367     HPrz    G    A        0      0        2 
  17  chr17_22247367     ZBoe    G    A        0      0        2 
  17  chr17_22247367     ZGre    G    A        1      2        2 
  17  chr17_22247367     ZHar    G    A        0      0        2 
  17  chr17_22247367   Sample    G    A        0      0        2 
  17  chr17_22249584     AAsi    T    C        0      0        2 
  17  chr17_22249584     AKia    T    C        0      0        2 
  17  chr17_22249584     AOna    T    C        0      0        2 
  17  chr17_22249584     ASom    T    C        0      0        2 
  17  chr17_22249584     HCab    T    C        0      0        2 
  17  chr17_22249584     HPrz    T    C        0      0        2 
  17  chr17_22249584     ZBoe    T    C      0.5      1        2 
  17  chr17_22249584     ZGre    T    C        0      0        2 
  17  chr17_22249584     ZHar    T    C        0      0        2 
  17  chr17_22249584   Sample    T    C        0      0        2 
  17  chr17_22250767     AAsi    T    A        0      0        2 
  17  chr17_22250767     AKia    T    A        0      0        2 
  17  chr17_22250767     AOna    T    A        0      0        2 
  17  chr17_22250767     ASom    T    A        0      0        2 
  17  chr17_22250767     HCab    T    A        1      2        2 
  17  chr17_22250767     HPrz    T    A        0      0        2 
  17  chr17_22250767     ZBoe    T    A        0      0        2 
  17  chr17_22250767     ZGre    T    A        0      0        2 
  17  chr17_22250767     ZHar    T    A        0      0        2 
  17  chr17_22250767   Sample    T    A        0      0        2 
  17  chr17_22259751     AAsi    T    C        0      0        2 
  17  chr17_22259751     AKia    T    C        1      2        2 
  17  chr17_22259751     AOna    T    C        1      2        2 
  17  chr17_22259751     ASom    T    C        0      0        2 
  17  chr17_22259751     HCab    T    C        0      0        2 
  17  chr17_22259751     HPrz    T    C        0      0        2 
  17  chr17_22259751     ZBoe    T    C        0      0        2 
  17  chr17_22259751     ZGre    T    C        0      0        2 
  17  chr17_22259751     ZHar    T    C        0      0        2 
  17  chr17_22259751   Sample    T    C        0      0        2 
  17  chr17_22262513     AAsi    C    T        0      0        2 
  17  chr17_22262513     AKia    C    T        0      0        2 
  17  chr17_22262513     AOna    C    T        0      0        2 
  17  chr17_22262513     ASom    C    T        0      0        2 
  17  chr17_22262513     HCab    C    T      0.5      1        2 
  17  chr17_22262513     HPrz    C    T        0      0        2 
  17  chr17_22262513     ZBoe    C    T        0      0        2 
  17  chr17_22262513     ZGre    C    T        0      0        2 
  17  chr17_22262513     ZHar    C    T        0      0        2 
  17  chr17_22262513   Sample    C    T        0      0        2 
  17  chr17_22264804     AAsi    T    G        0      0        2 
  17  chr17_22264804     AKia    T    G        0      0        2 
  17  chr17_22264804     AOna    T    G        0      0        2 
  17  chr17_22264804     ASom    T    G        0      0        2 
  17  chr17_22264804     HCab    T    G        1      2        2 
  17  chr17_22264804     HPrz    T    G        1      2        2 
  17  chr17_22264804     ZBoe    T    G        0      0        2 
  17  chr17_22264804     ZGre    T    G        0      0        2 
  17  chr17_22264804     ZHar    T    G        0      0        2 
  17  chr17_22264804   Sample    T    G        0      0        2 
  17  chr17_22266188     AAsi    T    G        0      0        2 
  17  chr17_22266188     AKia    T    G        0      0        2 
  17  chr17_22266188     AOna    T    G        0      0        2 
  17  chr17_22266188     ASom    T    G        0      0        2 
  17  chr17_22266188     HCab    T    G        0      0        2 
  17  chr17_22266188     HPrz    T    G        0      0        2 
  17  chr17_22266188     ZBoe    T    G      0.5      1        2 
  17  chr17_22266188     ZGre    T    G        0      0        2 
  17  chr17_22266188     ZHar    T    G        0      0        2 
  17  chr17_22266188   Sample    T    G        0      0        2 
  17  chr17_22267479     AAsi    C    T      0.5      1        2 
  17  chr17_22267479     AKia    C    T        0      0        2 
  17  chr17_22267479     AOna    C    T        0      0        2 
  17  chr17_22267479     ASom    C    T        0      0        2 
  17  chr17_22267479     HCab    C    T        0      0        2 
  17  chr17_22267479     HPrz    C    T        0      0        2 
  17  chr17_22267479     ZBoe    C    T        0      0        2 
  17  chr17_22267479     ZGre    C    T        0      0        2 
  17  chr17_22267479     ZHar    C    T        0      0        2 
  17  chr17_22267479   Sample    C    T        1      2        2 
  17  chr17_22268401     AAsi    A    G        0      0        2 
  17  chr17_22268401     AKia    A    G        0      0        2 
  17  chr17_22268401     AOna    A    G        0      0        2 
  17  chr17_22268401     ASom    A    G        0      0        2 
  17  chr17_22268401     HCab    A    G        0      0        2 
  17  chr17_22268401     HPrz    A    G        0      0        2 
  17  chr17_22268401     ZBoe    A    G        1      2        2 
  17  chr17_22268401     ZGre    A    G        0      0        2 
  17  chr17_22268401     ZHar    A    G        0      0        2 
  17  chr17_22268401   Sample    A    G        0      0        2 
  17  chr17_22286381     AAsi    G    T        0      0        2 
  17  chr17_22286381     AKia    G    T        0      0        2 
  17  chr17_22286381     AOna    G    T        0      0        2 
  17  chr17_22286381     ASom    G    T        0      0        2 
  17  chr17_22286381     HCab    G    T        0      0        2 
  17  chr17_22286381     HPrz    G    T        0      0        2 
  17  chr17_22286381     ZBoe    G    T      0.5      1        2 
  17  chr17_22286381     ZGre    G    T        0      0        2 
  17  chr17_22286381     ZHar    G    T        0      0        2 
  17  chr17_22286381   Sample    G    T        0      0        2 
  17  chr17_22296186     AAsi    C    A        0      0        2 
  17  chr17_22296186     AKia    C    A        0      0        2 
  17  chr17_22296186     AOna    C    A      0.5      1        2 
  17  chr17_22296186     ASom    C    A        0      0        2 
  17  chr17_22296186     HCab    C    A        0      0        2 
  17  chr17_22296186     HPrz    C    A        0      0        2 
  17  chr17_22296186     ZBoe    C    A        0      0        2 
  17  chr17_22296186     ZGre    C    A        0      0        2 
  17  chr17_22296186     ZHar    C    A        0      0        2 
  17  chr17_22296186   Sample    C    A        0      0        2 
  17  chr17_22298842     AAsi    G    A        0      0        2 
  17  chr17_22298842     AKia    G    A        0      0        2 
  17  chr17_22298842     AOna    G    A        0      0        2 
  17  chr17_22298842     ASom    G    A        0      0        2 
  17  chr17_22298842     HCab    G    A        1      2        2 
  17  chr17_22298842     HPrz    G    A        1      2        2 
  17  chr17_22298842     ZBoe    G    A        0      0        2 
  17  chr17_22298842     ZGre    G    A        0      0        2 
  17  chr17_22298842     ZHar    G    A        0      0        2 
  17  chr17_22298842   Sample    G    A        0      0        2 
  17  chr17_22303833     AAsi    G    C        0      0        2 
  17  chr17_22303833     AKia    G    C        0      0        2 
  17  chr17_22303833     AOna    G    C        0      0        2 
  17  chr17_22303833     ASom    G    C        0      0        2 
  17  chr17_22303833     HCab    G    C        1      2        2 
  17  chr17_22303833     HPrz    G    C        1      2        2 
  17  chr17_22303833     ZBoe    G    C        0      0        2 
  17  chr17_22303833     ZGre    G    C        0      0        2 
  17  chr17_22303833     ZHar    G    C        0      0        2 
  17  chr17_22303833   Sample    G    C        0      0        2 
  17  chr17_22307741     AAsi    A    G        0      0        2 
  17  chr17_22307741     AKia    A    G        0      0        2 
  17  chr17_22307741     AOna    A    G      0.5      1        2 
  17  chr17_22307741     ASom    A    G        0      0        2 
  17  chr17_22307741     HCab    A    G        0      0        2 
  17  chr17_22307741     HPrz    A    G        0      0        2 
  17  chr17_22307741     ZBoe    A    G        0      0        2 
  17  chr17_22307741     ZGre    A    G        0      0        2 
  17  chr17_22307741     ZHar    A    G        0      0        2 
  17  chr17_22307741   Sample    A    G        0      0        2 
  17  chr17_22320043     AAsi    G    A        0      0        2 
  17  chr17_22320043     AKia    G    A        0      0        2 
  17  chr17_22320043     AOna    G    A        0      0        2 
  17  chr17_22320043     ASom    G    A        0      0        2 
  17  chr17_22320043     HCab    G    A        1      2        2 
  17  chr17_22320043     HPrz    G    A        1      2        2 
  17  chr17_22320043     ZBoe    G    A        0      0        2 
  17  chr17_22320043     ZGre    G    A        0      0        2 
  17  chr17_22320043     ZHar    G    A        0      0        2 
  17  chr17_22320043   Sample    G    A        0      0        2 
  17  chr17_22324634     AAsi    T    A        0      0        2 
  17  chr17_22324634     AKia    T    A        0      0        2 
  17  chr17_22324634     AOna    T    A        0      0        2 
  17  chr17_22324634     ASom    T    A        0      0        2 
  17  chr17_22324634     HCab    T    A      0.5      1        2 
  17  chr17_22324634     HPrz    T    A        0      0        2 
  17  chr17_22324634     ZBoe    T    A        0      0        2 
  17  chr17_22324634     ZGre    T    A        0      0        2 
  17  chr17_22324634     ZHar    T    A        0      0        2 
  17  chr17_22324634   Sample    T    A        0      0        2 
  17  chr17_22325254     AAsi    A    C        1      2        2 
  17  chr17_22325254     AKia    A    C        1      2        2 
  17  chr17_22325254     AOna    A    C        1      2        2 
  17  chr17_22325254     ASom    A    C        1      2        2 
  17  chr17_22325254     HCab    A    C        0      0        2 
  17  chr17_22325254     HPrz    A    C        0      0        2 
  17  chr17_22325254     ZBoe    A    C        0      0        2 
  17  chr17_22325254     ZGre    A    C        0      0        2 
  17  chr17_22325254     ZHar    A    C        0      0        2 
  17  chr17_22325254   Sample    A    C        1      2        2 
  17  chr17_22328717     AAsi    A    G        0      0        2 
  17  chr17_22328717     AKia    A    G        0      0        2 
  17  chr17_22328717     AOna    A    G        0      0        2 
  17  chr17_22328717     ASom    A    G        0      0        2 
  17  chr17_22328717     HCab    A    G        0      0        2 
  17  chr17_22328717     HPrz    A    G        0      0        2 
  17  chr17_22328717     ZBoe    A    G        1      2        2 
  17  chr17_22328717     ZGre    A    G        0      0        2 
  17  chr17_22328717     ZHar    A    G        0      0        2 
  17  chr17_22328717   Sample    A    G        0      0        2 
  17  chr17_22332758     AAsi    T    C        0      0        2 
  17  chr17_22332758     AKia    T    C        0      0        2 
  17  chr17_22332758     AOna    T    C        0      0        2 
  17  chr17_22332758     ASom    T    C        0      0        2 
  17  chr17_22332758     HCab    T    C        0      0        2 
  17  chr17_22332758     HPrz    T    C        0      0        2 
  17  chr17_22332758     ZBoe    T    C      0.5      1        2 
  17  chr17_22332758     ZGre    T    C        0      0        2 
  17  chr17_22332758     ZHar    T    C        0      0        2 
  17  chr17_22332758   Sample    T    C        0      0        2 
  17  chr17_22335549     AAsi    G    A      0.5      1        2 
  17  chr17_22335549     AKia    G    A        0      0        2 
  17  chr17_22335549     AOna    G    A        0      0        2 
  17  chr17_22335549     ASom    G    A        0      0        2 
  17  chr17_22335549     HCab    G    A        0      0        2 
  17  chr17_22335549     HPrz    G    A        0      0        2 
  17  chr17_22335549     ZBoe    G    A        0      0        2 
  17  chr17_22335549     ZGre    G    A        0      0        2 
  17  chr17_22335549     ZHar    G    A        0      0        2 
  17  chr17_22335549   Sample    G    A        1      2        2 
  17  chr17_22337406     AAsi    T    G        0      0        2 
  17  chr17_22337406     AKia    T    G        0      0        2 
  17  chr17_22337406     AOna    T    G        0      0        2 
  17  chr17_22337406     ASom    T    G        0      0        2 
  17  chr17_22337406     HCab    T    G        0      0        2 
  17  chr17_22337406     HPrz    T    G        0      0        2 
  17  chr17_22337406     ZBoe    T    G        1      2        2 
  17  chr17_22337406     ZGre    T    G        0      0        2 
  17  chr17_22337406     ZHar    T    G        0      0        2 
  17  chr17_22337406   Sample    T    G        0      0        2 
  17  chr17_22339374     AAsi    A    T        1      2        2 
  17  chr17_22339374     AKia    A    T        0      0        2 
  17  chr17_22339374     AOna    A    T        0      0        2 
  17  chr17_22339374     ASom    A    T        0      0        2 
  17  chr17_22339374     HCab    A    T        0      0        2 
  17  chr17_22339374     HPrz    A    T        0      0        2 
  17  chr17_22339374     ZBoe    A    T        0      0        2 
  17  chr17_22339374     ZGre    A    T        0      0        2 
  17  chr17_22339374     ZHar    A    T        0      0        2 
  17  chr17_22339374   Sample    A    T        1      2        2 
  17  chr17_22341854     AAsi    T    C        0      0        2 
  17  chr17_22341854     AKia    T    C        0      0        2 
  17  chr17_22341854     AOna    T    C        0      0        2 
  17  chr17_22341854     ASom    T    C        0      0        2 
  17  chr17_22341854     HCab    T    C        0      0        2 
  17  chr17_22341854     HPrz    T    C        1      2        2 
  17  chr17_22341854     ZBoe    T    C        0      0        2 
  17  chr17_22341854     ZGre    T    C        0      0        2 
  17  chr17_22341854     ZHar    T    C        0      0        2 
  17  chr17_22341854   Sample    T    C        0      0        2 
  17  chr17_22344465     AAsi    A    G        0      0        2 
  17  chr17_22344465     AKia    A    G        1      2        2 
  17  chr17_22344465     AOna    A    G      0.5      1        2 
  17  chr17_22344465     ASom    A    G        0      0        2 
  17  chr17_22344465     HCab    A    G        0      0        2 
  17  chr17_22344465     HPrz    A    G        0      0        2 
  17  chr17_22344465     ZBoe    A    G        0      0        2 
  17  chr17_22344465     ZGre    A    G        0      0        2 
  17  chr17_22344465     ZHar    A    G        0      0        2 
  17  chr17_22344465   Sample    A    G        0      0        2 
  17  chr17_22357608     AAsi    T    C        0      0        2 
  17  chr17_22357608     AKia    T    C        0      0        2 
  17  chr17_22357608     AOna    T    C        0      0        2 
  17  chr17_22357608     ASom    T    C        0      0        2 
  17  chr17_22357608     HCab    T    C        0      0        2 
  17  chr17_22357608     HPrz    T    C        0      0        2 
  17  chr17_22357608     ZBoe    T    C        0      0        2 
  17  chr17_22357608     ZGre    T    C        0      0        2 
  17  chr17_22357608     ZHar    T    C        1      2        2 
  17  chr17_22357608   Sample    T    C        0      0        2 
  17  chr17_22358699     AAsi    A    G        0      0        2 
  17  chr17_22358699     AKia    A    G        0      0        2 
  17  chr17_22358699     AOna    A    G        0      0        2 
  17  chr17_22358699     ASom    A    G        0      0        2 
  17  chr17_22358699     HCab    A    G        0      0        2 
  17  chr17_22358699     HPrz    A    G        0      0        2 
  17  chr17_22358699     ZBoe    A    G        0      0        2 
  17  chr17_22358699     ZGre    A    G        0      0        2 
  17  chr17_22358699     ZHar    A    G        1      2        2 
  17  chr17_22358699   Sample    A    G        0      0        2 
  17  chr17_22358900     AAsi    T    G        0      0        2 
  17  chr17_22358900     AKia    T    G        1      2        2 
  17  chr17_22358900     AOna    T    G        0      0        2 
  17  chr17_22358900     ASom    T    G        0      0        2 
  17  chr17_22358900     HCab    T    G        0      0        2 
  17  chr17_22358900     HPrz    T    G        0      0        2 
  17  chr17_22358900     ZBoe    T    G        0      0        2 
  17  chr17_22358900     ZGre    T    G        0      0        2 
  17  chr17_22358900     ZHar    T    G        0      0        2 
  17  chr17_22358900   Sample    T    G        0      0        2 
  17  chr17_22359120     AAsi    T    C        0      0        2 
  17  chr17_22359120     AKia    T    C      0.5      1        2 
  17  chr17_22359120     AOna    T    C        0      0        2 
  17  chr17_22359120     ASom    T    C        0      0        2 
  17  chr17_22359120     HCab    T    C        0      0        2 
  17  chr17_22359120     HPrz    T    C        0      0        2 
  17  chr17_22359120     ZBoe    T    C        0      0        2 
  17  chr17_22359120     ZGre    T    C        0      0        2 
  17  chr17_22359120     ZHar    T    C        0      0        2 
  17  chr17_22359120   Sample    T    C        0      0        2 
  17  chr17_22363712     AAsi    C    T        0      0        2 
  17  chr17_22363712     AKia    C    T        0      0        2 
  17  chr17_22363712     AOna    C    T        0      0        2 
  17  chr17_22363712     ASom    C    T        0      0        2 
  17  chr17_22363712     HCab    C    T        1      2        2 
  17  chr17_22363712     HPrz    C    T        1      2        2 
  17  chr17_22363712     ZBoe    C    T        0      0        2 
  17  chr17_22363712     ZGre    C    T        0      0        2 
  17  chr17_22363712     ZHar    C    T        0      0        2 
  17  chr17_22363712   Sample    C    T        0      0        2 
  17  chr17_22363734     AAsi    A    G        0      0        2 
  17  chr17_22363734     AKia    A    G        0      0        2 
  17  chr17_22363734     AOna    A    G        0      0        2 
  17  chr17_22363734     ASom    A    G        0      0        2 
  17  chr17_22363734     HCab    A    G        0      0        2 
  17  chr17_22363734     HPrz    A    G        0      0        2 
  17  chr17_22363734     ZBoe    A    G      0.5      1        2 
  17  chr17_22363734     ZGre    A    G        0      0        2 
  17  chr17_22363734     ZHar    A    G        0      0        2 
  17  chr17_22363734   Sample    A    G        0      0        2 
  17  chr17_22364943     AAsi    G    C        0      0        2 
  17  chr17_22364943     AKia    G    C        0      0        2 
  17  chr17_22364943     AOna    G    C        0      0        2 
  17  chr17_22364943     ASom    G    C        0      0        2 
  17  chr17_22364943     HCab    G    C        0      0        2 
  17  chr17_22364943     HPrz    G    C        0      0        2 
  17  chr17_22364943     ZBoe    G    C      0.5      1        2 
  17  chr17_22364943     ZGre    G    C        0      0        2 
  17  chr17_22364943     ZHar    G    C        0      0        2 
  17  chr17_22364943   Sample    G    C        0      0        2 
  17  chr17_22368741     AAsi    T    C        0      0        2 
  17  chr17_22368741     AKia    T    C        0      0        2 
  17  chr17_22368741     AOna    T    C      0.5      1        2 
  17  chr17_22368741     ASom    T    C        0      0        2 
  17  chr17_22368741     HCab    T    C        0      0        2 
  17  chr17_22368741     HPrz    T    C        0      0        2 
  17  chr17_22368741     ZBoe    T    C        0      0        2 
  17  chr17_22368741     ZGre    T    C        0      0        2 
  17  chr17_22368741     ZHar    T    C        0      0        2 
  17  chr17_22368741   Sample    T    C        0      0        2 
  17  chr17_22369846     AAsi    T    C        0      0        2 
  17  chr17_22369846     AKia    T    C      0.5      1        2 
  17  chr17_22369846     AOna    T    C        0      0        2 
  17  chr17_22369846     ASom    T    C        0      0        2 
  17  chr17_22369846     HCab    T    C        0      0        2 
  17  chr17_22369846     HPrz    T    C        0      0        2 
  17  chr17_22369846     ZBoe    T    C        0      0        2 
  17  chr17_22369846     ZGre    T    C        0      0        2 
  17  chr17_22369846     ZHar    T    C        0      0        2 
  17  chr17_22369846   Sample    T    C        0      0        2 
  17  chr17_22372495     AAsi    T    C      0.5      1        2 
  17  chr17_22372495     AKia    T    C        0      0        2 
  17  chr17_22372495     AOna    T    C        0      0        2 
  17  chr17_22372495     ASom    T    C        0      0        2 
  17  chr17_22372495     HCab    T    C        0      0        2 
  17  chr17_22372495     HPrz    T    C        0      0        2 
  17  chr17_22372495     ZBoe    T    C        0      0        2 
  17  chr17_22372495     ZGre    T    C        0      0        2 
  17  chr17_22372495     ZHar    T    C        0      0        2 
  17  chr17_22372495   Sample    T    C        1      2        2 
  17  chr17_22378957     AAsi    A    G      0.5      1        2 
  17  chr17_22378957     AKia    A    G        0      0        2 
  17  chr17_22378957     AOna    A    G        0      0        2 
  17  chr17_22378957     ASom    A    G        0      0        2 
  17  chr17_22378957     HCab    A    G        0      0        2 
  17  chr17_22378957     HPrz    A    G        0      0        2 
  17  chr17_22378957     ZBoe    A    G        0      0        2 
  17  chr17_22378957     ZGre    A    G        0      0        2 
  17  chr17_22378957     ZHar    A    G      0.5      1        2 
  17  chr17_22378957   Sample    A    G        1      2        2 
  17  chr17_22380274     AAsi    C    T      0.5      1        2 
  17  chr17_22380274     AKia    C    T        0      0        2 
  17  chr17_22380274     AOna    C    T        0      0        2 
  17  chr17_22380274     ASom    C    T        1      2        2 
  17  chr17_22380274     HCab    C    T        0      0        2 
  17  chr17_22380274     HPrz    C    T        0      0        2 
  17  chr17_22380274     ZBoe    C    T        0      0        2 
  17  chr17_22380274     ZGre    C    T        0      0        2 
  17  chr17_22380274     ZHar    C    T        0      0        2 
  17  chr17_22380274   Sample    C    T        0      0        2 
  17  chr17_22387996     AAsi    G    A        0      0        2 
  17  chr17_22387996     AKia    G    A        0      0        2 
  17  chr17_22387996     AOna    G    A        0      0        2 
  17  chr17_22387996     ASom    G    A        0      0        2 
  17  chr17_22387996     HCab    G    A        1      2        2 
  17  chr17_22387996     HPrz    G    A        1      2        2 
  17  chr17_22387996     ZBoe    G    A        0      0        2 
  17  chr17_22387996     ZGre    G    A        0      0        2 
  17  chr17_22387996     ZHar    G    A        0      0        2 
  17  chr17_22387996   Sample    G    A        0      0        2 
  17  chr17_22389503     AAsi    C    T        0      0        2 
  17  chr17_22389503     AKia    C    T        0      0        2 
  17  chr17_22389503     AOna    C    T        0      0        2 
  17  chr17_22389503     ASom    C    T        0      0        2 
  17  chr17_22389503     HCab    C    T        1      2        2 
  17  chr17_22389503     HPrz    C    T        1      2        2 
  17  chr17_22389503     ZBoe    C    T        0      0        2 
  17  chr17_22389503     ZGre    C    T        0      0        2 
  17  chr17_22389503     ZHar    C    T        0      0        2 
  17  chr17_22389503   Sample    C    T        0      0        2 
  17  chr17_22403116     AAsi    A    G        0      0        2 
  17  chr17_22403116     AKia    A    G        1      2        2 
  17  chr17_22403116     AOna    A    G      0.5      1        2 
  17  chr17_22403116     ASom    A    G        0      0        2 
  17  chr17_22403116     HCab    A    G        0      0        2 
  17  chr17_22403116     HPrz    A    G        0      0        2 
  17  chr17_22403116     ZBoe    A    G        0      0        2 
  17  chr17_22403116     ZGre    A    G        0      0        2 
  17  chr17_22403116     ZHar    A    G        0      0        2 
  17  chr17_22403116   Sample    A    G        0      0        2 
  17  chr17_22412331     AAsi    A    G        0      0        2 
  17  chr17_22412331     AKia    A    G        0      0        2 
  17  chr17_22412331     AOna    A    G        0      0        2 
  17  chr17_22412331     ASom    A    G        0      0        2 
  17  chr17_22412331     HCab    A    G        0      0        2 
  17  chr17_22412331     HPrz    A    G        1      2        2 
  17  chr17_22412331     ZBoe    A    G        0      0        2 
  17  chr17_22412331     ZGre    A    G        0      0        2 
  17  chr17_22412331     ZHar    A    G        0      0        2 
  17  chr17_22412331   Sample    A    G        0      0        2 
  17  chr17_22412742     AAsi    T    C        0      0        2 
  17  chr17_22412742     AKia    T    C        0      0        2 
  17  chr17_22412742     AOna    T    C      0.5      1        2 
  17  chr17_22412742     ASom    T    C        0      0        2 
  17  chr17_22412742     HCab    T    C        0      0        2 
  17  chr17_22412742     HPrz    T    C        0      0        2 
  17  chr17_22412742     ZBoe    T    C        0      0        2 
  17  chr17_22412742     ZGre    T    C        0      0        2 
  17  chr17_22412742     ZHar    T    C        0      0        2 
  17  chr17_22412742   Sample    T    C        0      0        2 
  17  chr17_22414001     AAsi    G    A        0      0        2 
  17  chr17_22414001     AKia    G    A        0      0        2 
  17  chr17_22414001     AOna    G    A        0      0        2 
  17  chr17_22414001     ASom    G    A        0      0        2 
  17  chr17_22414001     HCab    G    A      0.5      1        2 
  17  chr17_22414001     HPrz    G    A        0      0        2 
  17  chr17_22414001     ZBoe    G    A        0      0        2 
  17  chr17_22414001     ZGre    G    A        0      0        2 
  17  chr17_22414001     ZHar    G    A        0      0        2 
  17  chr17_22414001   Sample    G    A        0      0        2 
  17  chr17_22423110     AAsi    A    C        0      0        2 
  17  chr17_22423110     AKia    A    C        0      0        2 
  17  chr17_22423110     AOna    A    C        0      0        2 
  17  chr17_22423110     ASom    A    C        0      0        2 
  17  chr17_22423110     HCab    A    C        1      2        2 
  17  chr17_22423110     HPrz    A    C        1      2        2 
  17  chr17_22423110     ZBoe    A    C        0      0        2 
  17  chr17_22423110     ZGre    A    C        0      0        2 
  17  chr17_22423110     ZHar    A    C        0      0        2 
  17  chr17_22423110   Sample    A    C        0      0        2 
  17  chr17_22426853     AAsi    C    G        0      0        2 
  17  chr17_22426853     AKia    C    G        0      0        2 
  17  chr17_22426853     AOna    C    G      0.5      1        2 
  17  chr17_22426853     ASom    C    G        0      0        2 
  17  chr17_22426853     HCab    C    G        0      0        2 
  17  chr17_22426853     HPrz    C    G        0      0        2 
  17  chr17_22426853     ZBoe    C    G        0      0        2 
  17  chr17_22426853     ZGre    C    G        0      0        2 
  17  chr17_22426853     ZHar    C    G        0      0        2 
  17  chr17_22426853   Sample    C    G        0      0        2 
  17  chr17_22446564     AAsi    G    T        0      0        2 
  17  chr17_22446564     AKia    G    T        0      0        2 
  17  chr17_22446564     AOna    G    T        0      0        2 
  17  chr17_22446564     ASom    G    T        0      0        2 
  17  chr17_22446564     HCab    G    T        1      2        2 
  17  chr17_22446564     HPrz    G    T        1      2        2 
  17  chr17_22446564     ZBoe    G    T        0      0        2 
  17  chr17_22446564     ZGre    G    T        0      0        2 
  17  chr17_22446564     ZHar    G    T        0      0        2 
  17  chr17_22446564   Sample    G    T        0      0        2 
  17  chr17_22448393     AAsi    C    G        0      0        2 
  17  chr17_22448393     AKia    C    G        0      0        2 
  17  chr17_22448393     AOna    C    G        0      0        2 
  17  chr17_22448393     ASom    C    G        0      0        2 
  17  chr17_22448393     HCab    C    G        1      2        2 
  17  chr17_22448393     HPrz    C    G        1      2        2 
  17  chr17_22448393     ZBoe    C    G        0      0        2 
  17  chr17_22448393     ZGre    C    G        0      0        2 
  17  chr17_22448393     ZHar    C    G        0      0        2 
  17  chr17_22448393   Sample    C    G        0      0        2 
  17  chr17_22451192     AAsi    A    G        0      0        2 
  17  chr17_22451192     AKia    A    G        0      0        2 
  17  chr17_22451192     AOna    A    G        0      0        2 
  17  chr17_22451192     ASom    A    G        0      0        2 
  17  chr17_22451192     HCab    A    G        1      2        2 
  17  chr17_22451192     HPrz    A    G        1      2        2 
  17  chr17_22451192     ZBoe    A    G        0      0        2 
  17  chr17_22451192     ZGre    A    G        0      0        2 
  17  chr17_22451192     ZHar    A    G        0      0        2 
  17  chr17_22451192   Sample    A    G        0      0        2 
  17  chr17_22456650     AAsi    A    G        0      0        2 
  17  chr17_22456650     AKia    A    G      0.5      1        2 
  17  chr17_22456650     AOna    A    G        0      0        2 
  17  chr17_22456650     ASom    A    G        0      0        2 
  17  chr17_22456650     HCab    A    G        0      0        2 
  17  chr17_22456650     HPrz    A    G        0      0        2 
  17  chr17_22456650     ZBoe    A    G        0      0        2 
  17  chr17_22456650     ZGre    A    G        0      0        2 
  17  chr17_22456650     ZHar    A    G        0      0        2 
  17  chr17_22456650   Sample    A    G        0      0        2 
  17  chr17_22462278     AAsi    A    C        0      0        2 
  17  chr17_22462278     AKia    A    C        0      0        2 
  17  chr17_22462278     AOna    A    C        0      0        2 
  17  chr17_22462278     ASom    A    C        0      0        2 
  17  chr17_22462278     HCab    A    C        1      2        2 
  17  chr17_22462278     HPrz    A    C        1      2        2 
  17  chr17_22462278     ZBoe    A    C        0      0        2 
  17  chr17_22462278     ZGre    A    C        0      0        2 
  17  chr17_22462278     ZHar    A    C        0      0        2 
  17  chr17_22462278   Sample    A    C        0      0        2 
  17  chr17_22463310     AAsi    A    G        0      0        2 
  17  chr17_22463310     AKia    A    G        0      0        2 
  17  chr17_22463310     AOna    A    G        0      0        2 
  17  chr17_22463310     ASom    A    G        0      0        2 
  17  chr17_22463310     HCab    A    G        1      2        2 
  17  chr17_22463310     HPrz    A    G        1      2        2 
  17  chr17_22463310     ZBoe    A    G        0      0        2 
  17  chr17_22463310     ZGre    A    G        0      0        2 
  17  chr17_22463310     ZHar    A    G        0      0        2 
  17  chr17_22463310   Sample    A    G        0      0        2 
  17  chr17_22471279     AAsi    G    A        0      0        2 
  17  chr17_22471279     AKia    G    A        0      0        2 
  17  chr17_22471279     AOna    G    A        0      0        2 
  17  chr17_22471279     ASom    G    A        0      0        2 
  17  chr17_22471279     HCab    G    A        0      0        2 
  17  chr17_22471279     HPrz    G    A        0      0        2 
  17  chr17_22471279     ZBoe    G    A      0.5      1        2 
  17  chr17_22471279     ZGre    G    A        0      0        2 
  17  chr17_22471279     ZHar    G    A        0      0        2 
  17  chr17_22471279   Sample    G    A        0      0        2 
  17  chr17_22471516     AAsi    C    G        0      0        2 
  17  chr17_22471516     AKia    C    G        0      0        2 
  17  chr17_22471516     AOna    C    G        0      0        2 
  17  chr17_22471516     ASom    C    G        0      0        2 
  17  chr17_22471516     HCab    C    G      0.5      1        2 
  17  chr17_22471516     HPrz    C    G      0.5      1        2 
  17  chr17_22471516     ZBoe    C    G        0      0        2 
  17  chr17_22471516     ZGre    C    G        0      0        2 
  17  chr17_22471516     ZHar    C    G        0      0        2 
  17  chr17_22471516   Sample    C    G        0      0        2 
  17  chr17_22494196     AAsi    A    G        0      0        2 
  17  chr17_22494196     AKia    A    G        0      0        2 
  17  chr17_22494196     AOna    A    G        0      0        2 
  17  chr17_22494196     ASom    A    G        0      0        2 
  17  chr17_22494196     HCab    A    G      0.5      1        2 
  17  chr17_22494196     HPrz    A    G        1      2        2 
  17  chr17_22494196     ZBoe    A    G        0      0        2 
  17  chr17_22494196     ZGre    A    G        0      0        2 
  17  chr17_22494196     ZHar    A    G        0      0        2 
  17  chr17_22494196   Sample    A    G        0      0        2 
  17  chr17_22497145     AAsi    C    T        0      0        2 
  17  chr17_22497145     AKia    C    T        0      0        2 
  17  chr17_22497145     AOna    C    T        0      0        2 
  17  chr17_22497145     ASom    C    T        0      0        2 
  17  chr17_22497145     HCab    C    T        0      0        2 
  17  chr17_22497145     HPrz    C    T        0      0        2 
  17  chr17_22497145     ZBoe    C    T        0      0        2 
  17  chr17_22497145     ZGre    C    T        0      0        2 
  17  chr17_22497145     ZHar    C    T        1      2        2 
  17  chr17_22497145   Sample    C    T        0      0        2 
  17  chr17_22498120     AAsi    G    A        0      0        2 
  17  chr17_22498120     AKia    G    A        0      0        2 
  17  chr17_22498120     AOna    G    A        0      0        2 
  17  chr17_22498120     ASom    G    A        0      0        2 
  17  chr17_22498120     HCab    G    A        0      0        2 
  17  chr17_22498120     HPrz    G    A        0      0        2 
  17  chr17_22498120     ZBoe    G    A        0      0        2 
  17  chr17_22498120     ZGre    G    A        1      2        2 
  17  chr17_22498120     ZHar    G    A        0      0        2 
  17  chr17_22498120   Sample    G    A        0      0        2 
  17  chr17_22509109     AAsi    C    T        0      0        2 
  17  chr17_22509109     AKia    C    T      0.5      1        2 
  17  chr17_22509109     AOna    C    T        0      0        2 
  17  chr17_22509109     ASom    C    T        0      0        2 
  17  chr17_22509109     HCab    C    T        0      0        2 
  17  chr17_22509109     HPrz    C    T        0      0        2 
  17  chr17_22509109     ZBoe    C    T        0      0        2 
  17  chr17_22509109     ZGre    C    T        0      0        2 
  17  chr17_22509109     ZHar    C    T        0      0        2 
  17  chr17_22509109   Sample    C    T        0      0        2 
  17  chr17_22509278     AAsi    C    T        0      0        2 
  17  chr17_22509278     AKia    C    T        0      0        2 
  17  chr17_22509278     AOna    C    T      0.5      1        2 
  17  chr17_22509278     ASom    C    T        0      0        2 
  17  chr17_22509278     HCab    C    T        0      0        2 
  17  chr17_22509278     HPrz    C    T        0      0        2 
  17  chr17_22509278     ZBoe    C    T        0      0        2 
  17  chr17_22509278     ZGre    C    T        0      0        2 
  17  chr17_22509278     ZHar    C    T        0      0        2 
  17  chr17_22509278   Sample    C    T        0      0        2 
  17  chr17_22515902     AAsi    A    G        0      0        2 
  17  chr17_22515902     AKia    A    G        0      0        2 
  17  chr17_22515902     AOna    A    G        0      0        2 
  17  chr17_22515902     ASom    A    G        0      0        2 
  17  chr17_22515902     HCab    A    G        1      2        2 
  17  chr17_22515902     HPrz    A    G        1      2        2 
  17  chr17_22515902     ZBoe    A    G        0      0        2 
  17  chr17_22515902     ZGre    A    G        0      0        2 
  17  chr17_22515902     ZHar    A    G        0      0        2 
  17  chr17_22515902   Sample    A    G        0      0        2 
  17  chr17_22544026     AAsi    A    T        0      0        2 
  17  chr17_22544026     AKia    A    T        0      0        2 
  17  chr17_22544026     AOna    A    T        0      0        2 
  17  chr17_22544026     ASom    A    T        0      0        2 
  17  chr17_22544026     HCab    A    T        0      0        2 
  17  chr17_22544026     HPrz    A    T        0      0        2 
  17  chr17_22544026     ZBoe    A    T      0.5      1        2 
  17  chr17_22544026     ZGre    A    T        0      0        2 
  17  chr17_22544026     ZHar    A    T        0      0        2 
  17  chr17_22544026   Sample    A    T        0      0        2 
  17  chr17_22561916     AAsi    C    T        0      0        2 
  17  chr17_22561916     AKia    C    T        0      0        2 
  17  chr17_22561916     AOna    C    T      0.5      1        2 
  17  chr17_22561916     ASom    C    T        0      0        2 
  17  chr17_22561916     HCab    C    T        0      0        2 
  17  chr17_22561916     HPrz    C    T        0      0        2 
  17  chr17_22561916     ZBoe    C    T        0      0        2 
  17  chr17_22561916     ZGre    C    T        0      0        2 
  17  chr17_22561916     ZHar    C    T        0      0        2 
  17  chr17_22561916   Sample    C    T        0      0        2 
  17  chr17_22563009     AAsi    G    A        0      0        2 
  17  chr17_22563009     AKia    G    A        0      0        2 
  17  chr17_22563009     AOna    G    A        0      0        2 
  17  chr17_22563009     ASom    G    A        0      0        2 
  17  chr17_22563009     HCab    G    A        1      2        2 
  17  chr17_22563009     HPrz    G    A        1      2        2 
  17  chr17_22563009     ZBoe    G    A        0      0        2 
  17  chr17_22563009     ZGre    G    A        0      0        2 
  17  chr17_22563009     ZHar    G    A        0      0        2 
  17  chr17_22563009   Sample    G    A        0      0        2 
  17  chr17_22564742     AAsi    G    A        0      0        2 
  17  chr17_22564742     AKia    G    A        0      0        2 
  17  chr17_22564742     AOna    G    A        0      0        2 
  17  chr17_22564742     ASom    G    A      0.5      1        2 
  17  chr17_22564742     HCab    G    A        0      0        2 
  17  chr17_22564742     HPrz    G    A        0      0        2 
  17  chr17_22564742     ZBoe    G    A        0      0        2 
  17  chr17_22564742     ZGre    G    A        0      0        2 
  17  chr17_22564742     ZHar    G    A        0      0        2 
  17  chr17_22564742   Sample    G    A        0      0        2 
  17  chr17_22566222     AAsi    A    G        0      0        2 
  17  chr17_22566222     AKia    A    G        0      0        2 
  17  chr17_22566222     AOna    A    G        0      0        2 
  17  chr17_22566222     ASom    A    G        0      0        2 
  17  chr17_22566222     HCab    A    G        0      0        2 
  17  chr17_22566222     HPrz    A    G        0      0        2 
  17  chr17_22566222     ZBoe    A    G        1      2        2 
  17  chr17_22566222     ZGre    A    G        1      2        2 
  17  chr17_22566222     ZHar    A    G        1      2        2 
  17  chr17_22566222   Sample    A    G        0      0        2 
  17  chr17_22577495     AAsi    G    T        0      0        2 
  17  chr17_22577495     AKia    G    T        1      2        2 
  17  chr17_22577495     AOna    G    T        0      0        2 
  17  chr17_22577495     ASom    G    T        0      0        2 
  17  chr17_22577495     HCab    G    T        0      0        2 
  17  chr17_22577495     HPrz    G    T        0      0        2 
  17  chr17_22577495     ZBoe    G    T        0      0        2 
  17  chr17_22577495     ZGre    G    T        0      0        2 
  17  chr17_22577495     ZHar    G    T        0      0        2 
  17  chr17_22577495   Sample    G    T        0      0        2 
  17  chr17_22578483     AAsi    G    A        0      0        2 
  17  chr17_22578483     AKia    G    A        1      2        2 
  17  chr17_22578483     AOna    G    A        1      2        2 
  17  chr17_22578483     ASom    G    A        0      0        2 
  17  chr17_22578483     HCab    G    A        0      0        2 
  17  chr17_22578483     HPrz    G    A        0      0        2 
  17  chr17_22578483     ZBoe    G    A        0      0        2 
  17  chr17_22578483     ZGre    G    A        0      0        2 
  17  chr17_22578483     ZHar    G    A        0      0        2 
  17  chr17_22578483   Sample    G    A        0      0        2 
  17  chr17_22578848     AAsi    C    T        0      0        2 
  17  chr17_22578848     AKia    C    T        0      0        2 
  17  chr17_22578848     AOna    C    T        0      0        2 
  17  chr17_22578848     ASom    C    T      0.5      1        2 
  17  chr17_22578848     HCab    C    T        0      0        2 
  17  chr17_22578848     HPrz    C    T        0      0        2 
  17  chr17_22578848     ZBoe    C    T        0      0        2 
  17  chr17_22578848     ZGre    C    T        0      0        2 
  17  chr17_22578848     ZHar    C    T        0      0        2 
  17  chr17_22578848   Sample    C    T        0      0        2 
  17  chr17_22582483     AAsi    G    A        0      0        2 
  17  chr17_22582483     AKia    G    A        0      0        2 
  17  chr17_22582483     AOna    G    A        0      0        2 
  17  chr17_22582483     ASom    G    A        0      0        2 
  17  chr17_22582483     HCab    G    A        1      2        2 
  17  chr17_22582483     HPrz    G    A        1      2        2 
  17  chr17_22582483     ZBoe    G    A        0      0        2 
  17  chr17_22582483     ZGre    G    A        0      0        2 
  17  chr17_22582483     ZHar    G    A        0      0        2 
  17  chr17_22582483   Sample    G    A        0      0        2 
  17  chr17_22598931     AAsi    A    T        0      0        2 
  17  chr17_22598931     AKia    A    T        0      0        2 
  17  chr17_22598931     AOna    A    T        0      0        2 
  17  chr17_22598931     ASom    A    T        0      0        2 
  17  chr17_22598931     HCab    A    T        0      0        2 
  17  chr17_22598931     HPrz    A    T        0      0        2 
  17  chr17_22598931     ZBoe    A    T      0.5      1        2 
  17  chr17_22598931     ZGre    A    T        0      0        2 
  17  chr17_22598931     ZHar    A    T        0      0        2 
  17  chr17_22598931   Sample    A    T        0      0        2 
  17  chr17_22606944     AAsi    A    C        0      0        2 
  17  chr17_22606944     AKia    A    C        0      0        2 
  17  chr17_22606944     AOna    A    C        0      0        2 
  17  chr17_22606944     ASom    A    C        0      0        2 
  17  chr17_22606944     HCab    A    C        0      0        2 
  17  chr17_22606944     HPrz    A    C        0      0        2 
  17  chr17_22606944     ZBoe    A    C        1      2        2 
  17  chr17_22606944     ZGre    A    C        1      2        2 
  17  chr17_22606944     ZHar    A    C        0      0        2 
  17  chr17_22606944   Sample    A    C        0      0        2 
  17  chr17_22618793     AAsi    A    C        0      0        2 
  17  chr17_22618793     AKia    A    C        0      0        2 
  17  chr17_22618793     AOna    A    C        0      0        2 
  17  chr17_22618793     ASom    A    C        0      0        2 
  17  chr17_22618793     HCab    A    C        0      0        2 
  17  chr17_22618793     HPrz    A    C        0      0        2 
  17  chr17_22618793     ZBoe    A    C      0.5      1        2 
  17  chr17_22618793     ZGre    A    C        0      0        2 
  17  chr17_22618793     ZHar    A    C        0      0        2 
  17  chr17_22618793   Sample    A    C        0      0        2 
  17  chr17_22618936     AAsi    C    T        0      0        2 
  17  chr17_22618936     AKia    C    T        0      0        2 
  17  chr17_22618936     AOna    C    T        0      0        2 
  17  chr17_22618936     ASom    C    T        0      0        2 
  17  chr17_22618936     HCab    C    T        0      0        2 
  17  chr17_22618936     HPrz    C    T        0      0        2 
  17  chr17_22618936     ZBoe    C    T        0      0        2 
  17  chr17_22618936     ZGre    C    T        0      0        2 
  17  chr17_22618936     ZHar    C    T        1      2        2 
  17  chr17_22618936   Sample    C    T        0      0        2 
  17  chr17_22628435     AAsi    A    C        0      0        2 
  17  chr17_22628435     AKia    A    C        1      2        2 
  17  chr17_22628435     AOna    A    C        1      2        2 
  17  chr17_22628435     ASom    A    C        0      0        2 
  17  chr17_22628435     HCab    A    C        0      0        2 
  17  chr17_22628435     HPrz    A    C        0      0        2 
  17  chr17_22628435     ZBoe    A    C        0      0        2 
  17  chr17_22628435     ZGre    A    C        0      0        2 
  17  chr17_22628435     ZHar    A    C        0      0        2 
  17  chr17_22628435   Sample    A    C        0      0        2 
  17  chr17_22637842     AAsi    C    T        0      0        2 
  17  chr17_22637842     AKia    C    T        0      0        2 
  17  chr17_22637842     AOna    C    T        0      0        2 
  17  chr17_22637842     ASom    C    T        0      0        2 
  17  chr17_22637842     HCab    C    T        0      0        2 
  17  chr17_22637842     HPrz    C    T        0      0        2 
  17  chr17_22637842     ZBoe    C    T      0.5      1        2 
  17  chr17_22637842     ZGre    C    T        0      0        2 
  17  chr17_22637842     ZHar    C    T        0      0        2 
  17  chr17_22637842   Sample    C    T        0      0        2 
  17  chr17_22637855     AAsi    C    T        0      0        2 
  17  chr17_22637855     AKia    C    T        0      0        2 
  17  chr17_22637855     AOna    C    T        0      0        2 
  17  chr17_22637855     ASom    C    T        0      0        2 
  17  chr17_22637855     HCab    C    T        1      2        2 
  17  chr17_22637855     HPrz    C    T        1      2        2 
  17  chr17_22637855     ZBoe    C    T        0      0        2 
  17  chr17_22637855     ZGre    C    T        0      0        2 
  17  chr17_22637855     ZHar    C    T        0      0        2 
  17  chr17_22637855   Sample    C    T        0      0        2 
  17  chr17_22646686     AAsi    G    A        0      0        2 
  17  chr17_22646686     AKia    G    A        0      0        2 
  17  chr17_22646686     AOna    G    A        0      0        2 
  17  chr17_22646686     ASom    G    A        0      0        2 
  17  chr17_22646686     HCab    G    A      0.5      1        2 
  17  chr17_22646686     HPrz    G    A      0.5      1        2 
  17  chr17_22646686     ZBoe    G    A        0      0        2 
  17  chr17_22646686     ZGre    G    A        0      0        2 
  17  chr17_22646686     ZHar    G    A        0      0        2 
  17  chr17_22646686   Sample    G    A        0      0        2 
  17  chr17_22652807     AAsi    G    A        0      0        2 
  17  chr17_22652807     AKia    G    A        0      0        2 
  17  chr17_22652807     AOna    G    A        0      0        2 
  17  chr17_22652807     ASom    G    A        0      0        2 
  17  chr17_22652807     HCab    G    A        0      0        2 
  17  chr17_22652807     HPrz    G    A        0      0        2 
  17  chr17_22652807     ZBoe    G    A        1      2        2 
  17  chr17_22652807     ZGre    G    A        0      0        2 
  17  chr17_22652807     ZHar    G    A        0      0        2 
  17  chr17_22652807   Sample    G    A        0      0        2 
  17  chr17_22670586     AAsi    G    A        0      0        2 
  17  chr17_22670586     AKia    G    A        0      0        2 
  17  chr17_22670586     AOna    G    A        1      2        2 
  17  chr17_22670586     ASom    G    A        0      0        2 
  17  chr17_22670586     HCab    G    A        0      0        2 
  17  chr17_22670586     HPrz    G    A        0      0        2 
  17  chr17_22670586     ZBoe    G    A        0      0        2 
  17  chr17_22670586     ZGre    G    A        0      0        2 
  17  chr17_22670586     ZHar    G    A        0      0        2 
  17  chr17_22670586   Sample    G    A        0      0        2 
  17  chr17_22675087     AAsi    T    C        0      0        2 
  17  chr17_22675087     AKia    T    C        0      0        2 
  17  chr17_22675087     AOna    T    C        0      0        2 
  17  chr17_22675087     ASom    T    C        0      0        2 
  17  chr17_22675087     HCab    T    C      0.5      1        2 
  17  chr17_22675087     HPrz    T    C      0.5      1        2 
  17  chr17_22675087     ZBoe    T    C        0      0        2 
  17  chr17_22675087     ZGre    T    C        0      0        2 
  17  chr17_22675087     ZHar    T    C        0      0        2 
  17  chr17_22675087   Sample    T    C        0      0        2 
  17  chr17_22701274     AAsi    T    A        0      0        2 
  17  chr17_22701274     AKia    T    A        0      0        2 
  17  chr17_22701274     AOna    T    A        0      0        2 
  17  chr17_22701274     ASom    T    A        0      0        2 
  17  chr17_22701274     HCab    T    A        0      0        2 
  17  chr17_22701274     HPrz    T    A        0      0        2 
  17  chr17_22701274     ZBoe    T    A        0      0        2 
  17  chr17_22701274     ZGre    T    A        0      0        2 
  17  chr17_22701274     ZHar    T    A      0.5      1        2 
  17  chr17_22701274   Sample    T    A        0      0        2 
  17  chr17_22704654     AAsi    T    C        0      0        2 
  17  chr17_22704654     AKia    T    C        0      0        2 
  17  chr17_22704654     AOna    T    C        0      0        2 
  17  chr17_22704654     ASom    T    C        0      0        2 
  17  chr17_22704654     HCab    T    C        0      0        2 
  17  chr17_22704654     HPrz    T    C        0      0        2 
  17  chr17_22704654     ZBoe    T    C      0.5      1        2 
  17  chr17_22704654     ZGre    T    C        0      0        2 
  17  chr17_22704654     ZHar    T    C        0      0        2 
  17  chr17_22704654   Sample    T    C        0      0        2 
  17  chr17_22705708     AAsi    C    T        0      0        2 
  17  chr17_22705708     AKia    C    T        0      0        2 
  17  chr17_22705708     AOna    C    T        0      0        2 
  17  chr17_22705708     ASom    C    T        0      0        2 
  17  chr17_22705708     HCab    C    T        1      2        2 
  17  chr17_22705708     HPrz    C    T        1      2        2 
  17  chr17_22705708     ZBoe    C    T        0      0        2 
  17  chr17_22705708     ZGre    C    T        0      0        2 
  17  chr17_22705708     ZHar    C    T        0      0        2 
  17  chr17_22705708   Sample    C    T        0      0        2 
  17  chr17_22705963     AAsi    A    C        0      0        2 
  17  chr17_22705963     AKia    A    C        0      0        2 
  17  chr17_22705963     AOna    A    C        0      0        2 
  17  chr17_22705963     ASom    A    C        0      0        2 
  17  chr17_22705963     HCab    A    C        1      2        2 
  17  chr17_22705963     HPrz    A    C        1      2        2 
  17  chr17_22705963     ZBoe    A    C        0      0        2 
  17  chr17_22705963     ZGre    A    C        0      0        2 
  17  chr17_22705963     ZHar    A    C        0      0        2 
  17  chr17_22705963   Sample    A    C        0      0        2 
  17  chr17_22707403     AAsi    G    C        0      0        2 
  17  chr17_22707403     AKia    G    C        0      0        2 
  17  chr17_22707403     AOna    G    C        0      0        2 
  17  chr17_22707403     ASom    G    C        0      0        2 
  17  chr17_22707403     HCab    G    C        0      0        2 
  17  chr17_22707403     HPrz    G    C        0      0        2 
  17  chr17_22707403     ZBoe    G    C        0      0        2 
  17  chr17_22707403     ZGre    G    C        1      2        2 
  17  chr17_22707403     ZHar    G    C        0      0        2 
  17  chr17_22707403   Sample    G    C        0      0        2 
  17  chr17_22712242     AAsi    T    A        0      0        2 
  17  chr17_22712242     AKia    T    A        0      0        2 
  17  chr17_22712242     AOna    T    A        0      0        2 
  17  chr17_22712242     ASom    T    A        0      0        2 
  17  chr17_22712242     HCab    T    A        1      2        2 
  17  chr17_22712242     HPrz    T    A        1      2        2 
  17  chr17_22712242     ZBoe    T    A        0      0        2 
  17  chr17_22712242     ZGre    T    A        0      0        2 
  17  chr17_22712242     ZHar    T    A        0      0        2 
  17  chr17_22712242   Sample    T    A        0      0        2 
  17  chr17_22716274     AAsi    T    G        0      0        2 
  17  chr17_22716274     AKia    T    G        0      0        2 
  17  chr17_22716274     AOna    T    G        0      0        2 
  17  chr17_22716274     ASom    T    G        0      0        2 
  17  chr17_22716274     HCab    T    G        0      0        2 
  17  chr17_22716274     HPrz    T    G        0      0        2 
  17  chr17_22716274     ZBoe    T    G        1      2        2 
  17  chr17_22716274     ZGre    T    G        0      0        2 
  17  chr17_22716274     ZHar    T    G        0      0        2 
  17  chr17_22716274   Sample    T    G        0      0        2 
  17  chr17_22723811     AAsi    T    A        0      0        2 
  17  chr17_22723811     AKia    T    A        0      0        2 
  17  chr17_22723811     AOna    T    A        0      0        2 
  17  chr17_22723811     ASom    T    A        0      0        2 
  17  chr17_22723811     HCab    T    A        1      2        2 
  17  chr17_22723811     HPrz    T    A        1      2        2 
  17  chr17_22723811     ZBoe    T    A        0      0        2 
  17  chr17_22723811     ZGre    T    A        0      0        2 
  17  chr17_22723811     ZHar    T    A        0      0        2 
  17  chr17_22723811   Sample    T    A        0      0        2 
  17  chr17_22726952     AAsi    G    A        0      0        2 
  17  chr17_22726952     AKia    G    A        0      0        2 
  17  chr17_22726952     AOna    G    A        0      0        2 
  17  chr17_22726952     ASom    G    A        0      0        2 
  17  chr17_22726952     HCab    G    A        1      2        2 
  17  chr17_22726952     HPrz    G    A        1      2        2 
  17  chr17_22726952     ZBoe    G    A        0      0        2 
  17  chr17_22726952     ZGre    G    A        0      0        2 
  17  chr17_22726952     ZHar    G    A        0      0        2 
  17  chr17_22726952   Sample    G    A        0      0        2 
  17  chr17_22731027     AAsi    T    C        0      0        2 
  17  chr17_22731027     AKia    T    C        0      0        2 
  17  chr17_22731027     AOna    T    C        0      0        2 
  17  chr17_22731027     ASom    T    C        0      0        2 
  17  chr17_22731027     HCab    T    C        0      0        2 
  17  chr17_22731027     HPrz    T    C        0      0        2 
  17  chr17_22731027     ZBoe    T    C        0      0        2 
  17  chr17_22731027     ZGre    T    C        1      2        2 
  17  chr17_22731027     ZHar    T    C        0      0        2 
  17  chr17_22731027   Sample    T    C        0      0        2 
  17  chr17_22740147     AAsi    A    C        0      0        2 
  17  chr17_22740147     AKia    A    C        0      0        2 
  17  chr17_22740147     AOna    A    C        0      0        2 
  17  chr17_22740147     ASom    A    C        0      0        2 
  17  chr17_22740147     HCab    A    C        0      0        2 
  17  chr17_22740147     HPrz    A    C        0      0        2 
  17  chr17_22740147     ZBoe    A    C        1      2        2 
  17  chr17_22740147     ZGre    A    C        0      0        2 
  17  chr17_22740147     ZHar    A    C        0      0        2 
  17  chr17_22740147   Sample    A    C        0      0        2 
  17  chr17_22741812     AAsi    G    A        0      0        2 
  17  chr17_22741812     AKia    G    A        0      0        2 
  17  chr17_22741812     AOna    G    A        0      0        2 
  17  chr17_22741812     ASom    G    A        0      0        2 
  17  chr17_22741812     HCab    G    A        0      0        2 
  17  chr17_22741812     HPrz    G    A        0      0        2 
  17  chr17_22741812     ZBoe    G    A      0.5      1        2 
  17  chr17_22741812     ZGre    G    A        0      0        2 
  17  chr17_22741812     ZHar    G    A        0      0        2 
  17  chr17_22741812   Sample    G    A        0      0        2 
  17  chr17_22753187     AAsi    C    A        0      0        2 
  17  chr17_22753187     AKia    C    A        1      2        2 
  17  chr17_22753187     AOna    C    A        1      2        2 
  17  chr17_22753187     ASom    C    A        0      0        2 
  17  chr17_22753187     HCab    C    A        0      0        2 
  17  chr17_22753187     HPrz    C    A        0      0        2 
  17  chr17_22753187     ZBoe    C    A        0      0        2 
  17  chr17_22753187     ZGre    C    A        0      0        2 
  17  chr17_22753187     ZHar    C    A        0      0        2 
  17  chr17_22753187   Sample    C    A        0      0        2 
  17  chr17_22753707     AAsi    G    A        0      0        2 
  17  chr17_22753707     AKia    G    A        0      0        2 
  17  chr17_22753707     AOna    G    A      0.5      1        2 
  17  chr17_22753707     ASom    G    A        0      0        2 
  17  chr17_22753707     HCab    G    A        0      0        2 
  17  chr17_22753707     HPrz    G    A        0      0        2 
  17  chr17_22753707     ZBoe    G    A        0      0        2 
  17  chr17_22753707     ZGre    G    A        0      0        2 
  17  chr17_22753707     ZHar    G    A        0      0        2 
  17  chr17_22753707   Sample    G    A        0      0        2 
  17  chr17_22756442     AAsi    G    A        0      0        2 
  17  chr17_22756442     AKia    G    A        0      0        2 
  17  chr17_22756442     AOna    G    A        0      0        2 
  17  chr17_22756442     ASom    G    A        0      0        2 
  17  chr17_22756442     HCab    G    A        0      0        2 
  17  chr17_22756442     HPrz    G    A        0      0        2 
  17  chr17_22756442     ZBoe    G    A        0      0        2 
  17  chr17_22756442     ZGre    G    A        0      0        2 
  17  chr17_22756442     ZHar    G    A        1      2        2 
  17  chr17_22756442   Sample    G    A        0      0        2 
  17  chr17_22758084     AAsi    T    C        0      0        2 
  17  chr17_22758084     AKia    T    C        0      0        2 
  17  chr17_22758084     AOna    T    C      0.5      1        2 
  17  chr17_22758084     ASom    T    C        0      0        2 
  17  chr17_22758084     HCab    T    C        0      0        2 
  17  chr17_22758084     HPrz    T    C        0      0        2 
  17  chr17_22758084     ZBoe    T    C        0      0        2 
  17  chr17_22758084     ZGre    T    C        0      0        2 
  17  chr17_22758084     ZHar    T    C        0      0        2 
  17  chr17_22758084   Sample    T    C        0      0        2 
  17  chr17_22758664     AAsi    A    G        0      0        2 
  17  chr17_22758664     AKia    A    G        0      0        2 
  17  chr17_22758664     AOna    A    G      0.5      1        2 
  17  chr17_22758664     ASom    A    G        0      0        2 
  17  chr17_22758664     HCab    A    G        0      0        2 
  17  chr17_22758664     HPrz    A    G        0      0        2 
  17  chr17_22758664     ZBoe    A    G        0      0        2 
  17  chr17_22758664     ZGre    A    G        0      0        2 
  17  chr17_22758664     ZHar    A    G        0      0        2 
  17  chr17_22758664   Sample    A    G        0      0        2 
  17  chr17_22768527     AAsi    A    G        0      0        2 
  17  chr17_22768527     AKia    A    G        0      0        2 
  17  chr17_22768527     AOna    A    G        0      0        2 
  17  chr17_22768527     ASom    A    G        0      0        2 
  17  chr17_22768527     HCab    A    G        0      0        2 
  17  chr17_22768527     HPrz    A    G        0      0        2 
  17  chr17_22768527     ZBoe    A    G        0      0        2 
  17  chr17_22768527     ZGre    A    G        0      0        2 
  17  chr17_22768527     ZHar    A    G      0.5      1        2 
  17  chr17_22768527   Sample    A    G        0      0        2 
  17  chr17_22772485     AAsi    A    G        0      0        2 
  17  chr17_22772485     AKia    A    G        0      0        2 
  17  chr17_22772485     AOna    A    G        0      0        2 
  17  chr17_22772485     ASom    A    G        0      0        2 
  17  chr17_22772485     HCab    A    G        0      0        2 
  17  chr17_22772485     HPrz    A    G        0      0        2 
  17  chr17_22772485     ZBoe    A    G        0      0        2 
  17  chr17_22772485     ZGre    A    G        1      2        2 
  17  chr17_22772485     ZHar    A    G        0      0        2 
  17  chr17_22772485   Sample    A    G        0      0        2 
  17  chr17_22774202     AAsi    T    C        0      0        2 
  17  chr17_22774202     AKia    T    C        0      0        2 
  17  chr17_22774202     AOna    T    C        0      0        2 
  17  chr17_22774202     ASom    T    C        0      0        2 
  17  chr17_22774202     HCab    T    C      0.5      1        2 
  17  chr17_22774202     HPrz    T    C        0      0        2 
  17  chr17_22774202     ZBoe    T    C        0      0        2 
  17  chr17_22774202     ZGre    T    C        0      0        2 
  17  chr17_22774202     ZHar    T    C        0      0        2 
  17  chr17_22774202   Sample    T    C        0      0        2 
  17  chr17_22787797     AAsi    C    T        0      0        2 
  17  chr17_22787797     AKia    C    T        0      0        2 
  17  chr17_22787797     AOna    C    T        0      0        2 
  17  chr17_22787797     ASom    C    T        0      0        2 
  17  chr17_22787797     HCab    C    T        1      2        2 
  17  chr17_22787797     HPrz    C    T        1      2        2 
  17  chr17_22787797     ZBoe    C    T        0      0        2 
  17  chr17_22787797     ZGre    C    T        0      0        2 
  17  chr17_22787797     ZHar    C    T        0      0        2 
  17  chr17_22787797   Sample    C    T        0      0        2 
  17  chr17_22793786     AAsi    C    G        0      0        2 
  17  chr17_22793786     AKia    C    G        1      2        2 
  17  chr17_22793786     AOna    C    G      0.5      1        2 
  17  chr17_22793786     ASom    C    G        0      0        2 
  17  chr17_22793786     HCab    C    G        0      0        2 
  17  chr17_22793786     HPrz    C    G        0      0        2 
  17  chr17_22793786     ZBoe    C    G        0      0        2 
  17  chr17_22793786     ZGre    C    G        0      0        2 
  17  chr17_22793786     ZHar    C    G        0      0        2 
  17  chr17_22793786   Sample    C    G        0      0        2 
  17  chr17_22795605     AAsi    G    A        1      2        2 
  17  chr17_22795605     AKia    G    A        0      0        2 
  17  chr17_22795605     AOna    G    A        0      0        2 
  17  chr17_22795605     ASom    G    A        1      2        2 
  17  chr17_22795605     HCab    G    A        0      0        2 
  17  chr17_22795605     HPrz    G    A        0      0        2 
  17  chr17_22795605     ZBoe    G    A        0      0        2 
  17  chr17_22795605     ZGre    G    A        0      0        2 
  17  chr17_22795605     ZHar    G    A        0      0        2 
  17  chr17_22795605   Sample    G    A        1      2        2 
  17  chr17_22811176     AAsi    A    G        0      0        2 
  17  chr17_22811176     AKia    A    G        0      0        2 
  17  chr17_22811176     AOna    A    G        0      0        2 
  17  chr17_22811176     ASom    A    G        0      0        2 
  17  chr17_22811176     HCab    A    G        0      0        2 
  17  chr17_22811176     HPrz    A    G        0      0        2 
  17  chr17_22811176     ZBoe    A    G      0.5      1        2 
  17  chr17_22811176     ZGre    A    G        0      0        2 
  17  chr17_22811176     ZHar    A    G        0      0        2 
  17  chr17_22811176   Sample    A    G        0      0        2 
  17  chr17_22818608     AAsi    A    G        0      0        2 
  17  chr17_22818608     AKia    A    G        0      0        2 
  17  chr17_22818608     AOna    A    G      0.5      1        2 
  17  chr17_22818608     ASom    A    G        0      0        2 
  17  chr17_22818608     HCab    A    G        0      0        2 
  17  chr17_22818608     HPrz    A    G        0      0        2 
  17  chr17_22818608     ZBoe    A    G        0      0        2 
  17  chr17_22818608     ZGre    A    G        0      0        2 
  17  chr17_22818608     ZHar    A    G        0      0        2 
  17  chr17_22818608   Sample    A    G        0      0        2 
  17  chr17_22826517     AAsi    T    C        0      0        2 
  17  chr17_22826517     AKia    T    C        0      0        2 
  17  chr17_22826517     AOna    T    C        0      0        2 
  17  chr17_22826517     ASom    T    C        0      0        2 
  17  chr17_22826517     HCab    T    C        0      0        2 
  17  chr17_22826517     HPrz    T    C        0      0        2 
  17  chr17_22826517     ZBoe    T    C        0      0        2 
  17  chr17_22826517     ZGre    T    C        1      2        2 
  17  chr17_22826517     ZHar    T    C        0      0        2 
  17  chr17_22826517   Sample    T    C        0      0        2 
  17  chr17_22828971     AAsi    T    C        0      0        2 
  17  chr17_22828971     AKia    T    C        0      0        2 
  17  chr17_22828971     AOna    T    C        0      0        2 
  17  chr17_22828971     ASom    T    C        0      0        2 
  17  chr17_22828971     HCab    T    C        0      0        2 
  17  chr17_22828971     HPrz    T    C        0      0        2 
  17  chr17_22828971     ZBoe    T    C      0.5      1        2 
  17  chr17_22828971     ZGre    T    C        0      0        2 
  17  chr17_22828971     ZHar    T    C        0      0        2 
  17  chr17_22828971   Sample    T    C        0      0        2 
  17  chr17_22832449     AAsi    T    C        0      0        2 
  17  chr17_22832449     AKia    T    C        0      0        2 
  17  chr17_22832449     AOna    T    C        0      0        2 
  17  chr17_22832449     ASom    T    C        0      0        2 
  17  chr17_22832449     HCab    T    C        0      0        2 
  17  chr17_22832449     HPrz    T    C        0      0        2 
  17  chr17_22832449     ZBoe    T    C      0.5      1        2 
  17  chr17_22832449     ZGre    T    C        0      0        2 
  17  chr17_22832449     ZHar    T    C        0      0        2 
  17  chr17_22832449   Sample    T    C        0      0        2 
  17  chr17_22836317     AAsi    T    A        0      0        2 
  17  chr17_22836317     AKia    T    A        1      2        2 
  17  chr17_22836317     AOna    T    A      0.5      1        2 
  17  chr17_22836317     ASom    T    A        0      0        2 
  17  chr17_22836317     HCab    T    A        0      0        2 
  17  chr17_22836317     HPrz    T    A        0      0        2 
  17  chr17_22836317     ZBoe    T    A        0      0        2 
  17  chr17_22836317     ZGre    T    A        0      0        2 
  17  chr17_22836317     ZHar    T    A        0      0        2 
  17  chr17_22836317   Sample    T    A        0      0        2 
  17  chr17_22844668     AAsi    T    C        0      0        2 
  17  chr17_22844668     AKia    T    C        1      2        2 
  17  chr17_22844668     AOna    T    C      0.5      1        2 
  17  chr17_22844668     ASom    T    C        0      0        2 
  17  chr17_22844668     HCab    T    C        0      0        2 
  17  chr17_22844668     HPrz    T    C        0      0        2 
  17  chr17_22844668     ZBoe    T    C        0      0        2 
  17  chr17_22844668     ZGre    T    C        0      0        2 
  17  chr17_22844668     ZHar    T    C        0      0        2 
  17  chr17_22844668   Sample    T    C        0      0        2 
  17  chr17_22849241     AAsi    A    G        0      0        2 
  17  chr17_22849241     AKia    A    G        0      0        2 
  17  chr17_22849241     AOna    A    G        0      0        2 
  17  chr17_22849241     ASom    A    G        0      0        2 
  17  chr17_22849241     HCab    A    G        0      0        2 
  17  chr17_22849241     HPrz    A    G        0      0        2 
  17  chr17_22849241     ZBoe    A    G      0.5      1        2 
  17  chr17_22849241     ZGre    A    G        0      0        2 
  17  chr17_22849241     ZHar    A    G        0      0        2 
  17  chr17_22849241   Sample    A    G        0      0        2 
  17  chr17_22851386     AAsi    C    G        1      2        2 
  17  chr17_22851386     AKia    C    G        0      0        2 
  17  chr17_22851386     AOna    C    G        0      0        2 
  17  chr17_22851386     ASom    C    G        1      2        2 
  17  chr17_22851386     HCab    C    G        0      0        2 
  17  chr17_22851386     HPrz    C    G        0      0        2 
  17  chr17_22851386     ZBoe    C    G        0      0        2 
  17  chr17_22851386     ZGre    C    G        0      0        2 
  17  chr17_22851386     ZHar    C    G        0      0        2 
  17  chr17_22851386   Sample    C    G        1      2        2 
  17  chr17_22853321     AAsi    G    A        0      0        2 
  17  chr17_22853321     AKia    G    A        0      0        2 
  17  chr17_22853321     AOna    G    A        0      0        2 
  17  chr17_22853321     ASom    G    A        0      0        2 
  17  chr17_22853321     HCab    G    A        0      0        2 
  17  chr17_22853321     HPrz    G    A        0      0        2 
  17  chr17_22853321     ZBoe    G    A        0      0        2 
  17  chr17_22853321     ZGre    G    A        1      2        2 
  17  chr17_22853321     ZHar    G    A        0      0        2 
  17  chr17_22853321   Sample    G    A        0      0        2 
  17  chr17_22859302     AAsi    A    T        0      0        2 
  17  chr17_22859302     AKia    A    T      0.5      1        2 
  17  chr17_22859302     AOna    A    T        0      0        2 
  17  chr17_22859302     ASom    A    T        0      0        2 
  17  chr17_22859302     HCab    A    T        0      0        2 
  17  chr17_22859302     HPrz    A    T        0      0        2 
  17  chr17_22859302     ZBoe    A    T        0      0        2 
  17  chr17_22859302     ZGre    A    T        0      0        2 
  17  chr17_22859302     ZHar    A    T        0      0        2 
  17  chr17_22859302   Sample    A    T        0      0        2 
  17  chr17_22860204     AAsi    T    C        0      0        2 
  17  chr17_22860204     AKia    T    C        0      0        2 
  17  chr17_22860204     AOna    T    C        0      0        2 
  17  chr17_22860204     ASom    T    C      0.5      1        2 
  17  chr17_22860204     HCab    T    C        0      0        2 
  17  chr17_22860204     HPrz    T    C        0      0        2 
  17  chr17_22860204     ZBoe    T    C        0      0        2 
  17  chr17_22860204     ZGre    T    C        0      0        2 
  17  chr17_22860204     ZHar    T    C        0      0        2 
  17  chr17_22860204   Sample    T    C        0      0        2 
  17  chr17_22868569     AAsi    A    G        0      0        2 
  17  chr17_22868569     AKia    A    G        0      0        2 
  17  chr17_22868569     AOna    A    G      0.5      1        2 
  17  chr17_22868569     ASom    A    G        0      0        2 
  17  chr17_22868569     HCab    A    G        0      0        2 
  17  chr17_22868569     HPrz    A    G        0      0        2 
  17  chr17_22868569     ZBoe    A    G        0      0        2 
  17  chr17_22868569     ZGre    A    G        0      0        2 
  17  chr17_22868569     ZHar    A    G        0      0        2 
  17  chr17_22868569   Sample    A    G        0      0        2 
  17  chr17_22870060     AAsi    T    C        0      0        2 
  17  chr17_22870060     AKia    T    C        0      0        2 
  17  chr17_22870060     AOna    T    C        0      0        2 
  17  chr17_22870060     ASom    T    C        0      0        2 
  17  chr17_22870060     HCab    T    C        0      0        2 
  17  chr17_22870060     HPrz    T    C        0      0        2 
  17  chr17_22870060     ZBoe    T    C        0      0        2 
  17  chr17_22870060     ZGre    T    C        0      0        2 
  17  chr17_22870060     ZHar    T    C        1      2        2 
  17  chr17_22870060   Sample    T    C        0      0        2 
  17  chr17_22871162     AAsi    C    A        0      0        2 
  17  chr17_22871162     AKia    C    A        0      0        2 
  17  chr17_22871162     AOna    C    A        0      0        2 
  17  chr17_22871162     ASom    C    A        0      0        2 
  17  chr17_22871162     HCab    C    A        1      2        2 
  17  chr17_22871162     HPrz    C    A        1      2        2 
  17  chr17_22871162     ZBoe    C    A        0      0        2 
  17  chr17_22871162     ZGre    C    A        0      0        2 
  17  chr17_22871162     ZHar    C    A        0      0        2 
  17  chr17_22871162   Sample    C    A        0      0        2 
  17  chr17_22873495     AAsi    T    C        0      0        2 
  17  chr17_22873495     AKia    T    C        0      0        2 
  17  chr17_22873495     AOna    T    C        0      0        2 
  17  chr17_22873495     ASom    T    C        0      0        2 
  17  chr17_22873495     HCab    T    C        0      0        2 
  17  chr17_22873495     HPrz    T    C        0      0        2 
  17  chr17_22873495     ZBoe    T    C        0      0        2 
  17  chr17_22873495     ZGre    T    C        0      0        2 
  17  chr17_22873495     ZHar    T    C        1      2        2 
  17  chr17_22873495   Sample    T    C        0      0        2 
  17  chr17_22875301     AAsi    A    G        0      0        2 
  17  chr17_22875301     AKia    A    G        0      0        2 
  17  chr17_22875301     AOna    A    G        0      0        2 
  17  chr17_22875301     ASom    A    G        0      0        2 
  17  chr17_22875301     HCab    A    G        0      0        2 
  17  chr17_22875301     HPrz    A    G        0      0        2 
  17  chr17_22875301     ZBoe    A    G        1      2        2 
  17  chr17_22875301     ZGre    A    G        1      2        2 
  17  chr17_22875301     ZHar    A    G        0      0        2 
  17  chr17_22875301   Sample    A    G        0      0        2 
  17  chr17_22881622     AAsi    A    G        0      0        2 
  17  chr17_22881622     AKia    A    G      0.5      1        2 
  17  chr17_22881622     AOna    A    G        0      0        2 
  17  chr17_22881622     ASom    A    G        0      0        2 
  17  chr17_22881622     HCab    A    G        0      0        2 
  17  chr17_22881622     HPrz    A    G        0      0        2 
  17  chr17_22881622     ZBoe    A    G        0      0        2 
  17  chr17_22881622     ZGre    A    G        0      0        2 
  17  chr17_22881622     ZHar    A    G        0      0        2 
  17  chr17_22881622   Sample    A    G        0      0        2 
  17  chr17_22882132     AAsi    G    A        0      0        2 
  17  chr17_22882132     AKia    G    A        0      0        2 
  17  chr17_22882132     AOna    G    A        0      0        2 
  17  chr17_22882132     ASom    G    A        0      0        2 
  17  chr17_22882132     HCab    G    A        1      2        2 
  17  chr17_22882132     HPrz    G    A        1      2        2 
  17  chr17_22882132     ZBoe    G    A        0      0        2 
  17  chr17_22882132     ZGre    G    A        0      0        2 
  17  chr17_22882132     ZHar    G    A        0      0        2 
  17  chr17_22882132   Sample    G    A        0      0        2 
  17  chr17_22883160     AAsi    C    T        1      2        2 
  17  chr17_22883160     AKia    C    T        0      0        2 
  17  chr17_22883160     AOna    C    T        0      0        2 
  17  chr17_22883160     ASom    C    T        1      2        2 
  17  chr17_22883160     HCab    C    T        0      0        2 
  17  chr17_22883160     HPrz    C    T        0      0        2 
  17  chr17_22883160     ZBoe    C    T        0      0        2 
  17  chr17_22883160     ZGre    C    T        0      0        2 
  17  chr17_22883160     ZHar    C    T        0      0        2 
  17  chr17_22883160   Sample    C    T        1      2        2 
  17  chr17_22884125     AAsi    T    C        0      0        2 
  17  chr17_22884125     AKia    T    C        0      0        2 
  17  chr17_22884125     AOna    T    C        0      0        2 
  17  chr17_22884125     ASom    T    C        0      0        2 
  17  chr17_22884125     HCab    T    C        0      0        2 
  17  chr17_22884125     HPrz    T    C      0.5      1        2 
  17  chr17_22884125     ZBoe    T    C        0      0        2 
  17  chr17_22884125     ZGre    T    C        0      0        2 
  17  chr17_22884125     ZHar    T    C        0      0        2 
  17  chr17_22884125   Sample    T    C        0      0        2 
  17  chr17_22895832     AAsi    A    T        0      0        2 
  17  chr17_22895832     AKia    A    T        1      2        2 
  17  chr17_22895832     AOna    A    T        0      0        2 
  17  chr17_22895832     ASom    A    T        0      0        2 
  17  chr17_22895832     HCab    A    T        0      0        2 
  17  chr17_22895832     HPrz    A    T        0      0        2 
  17  chr17_22895832     ZBoe    A    T        0      0        2 
  17  chr17_22895832     ZGre    A    T        0      0        2 
  17  chr17_22895832     ZHar    A    T        0      0        2 
  17  chr17_22895832   Sample    A    T        0      0        2 
  17  chr17_22901675     AAsi    G    T        0      0        2 
  17  chr17_22901675     AKia    G    T        0      0        2 
  17  chr17_22901675     AOna    G    T        0      0        2 
  17  chr17_22901675     ASom    G    T        0      0        2 
  17  chr17_22901675     HCab    G    T        0      0        2 
  17  chr17_22901675     HPrz    G    T        0      0        2 
  17  chr17_22901675     ZBoe    G    T        0      0        2 
  17  chr17_22901675     ZGre    G    T        0      0        2 
  17  chr17_22901675     ZHar    G    T        1      2        2 
  17  chr17_22901675   Sample    G    T        0      0        2 
  17  chr17_22903092     AAsi    A    G        0      0        2 
  17  chr17_22903092     AKia    A    G        0      0        2 
  17  chr17_22903092     AOna    A    G        0      0        2 
  17  chr17_22903092     ASom    A    G        0      0        2 
  17  chr17_22903092     HCab    A    G        0      0        2 
  17  chr17_22903092     HPrz    A    G        0      0        2 
  17  chr17_22903092     ZBoe    A    G      0.5      1        2 
  17  chr17_22903092     ZGre    A    G        0      0        2 
  17  chr17_22903092     ZHar    A    G        0      0        2 
  17  chr17_22903092   Sample    A    G        0      0        2 
  17  chr17_22904463     AAsi    T    C        0      0        2 
  17  chr17_22904463     AKia    T    C        0      0        2 
  17  chr17_22904463     AOna    T    C        1      2        2 
  17  chr17_22904463     ASom    T    C        0      0        2 
  17  chr17_22904463     HCab    T    C        0      0        2 
  17  chr17_22904463     HPrz    T    C        0      0        2 
  17  chr17_22904463     ZBoe    T    C        0      0        2 
  17  chr17_22904463     ZGre    T    C        0      0        2 
  17  chr17_22904463     ZHar    T    C        0      0        2 
  17  chr17_22904463   Sample    T    C        0      0        2 
  17  chr17_22906643     AAsi    C    A        0      0        2 
  17  chr17_22906643     AKia    C    A        0      0        2 
  17  chr17_22906643     AOna    C    A        0      0        2 
  17  chr17_22906643     ASom    C    A        0      0        2 
  17  chr17_22906643     HCab    C    A        0      0        2 
  17  chr17_22906643     HPrz    C    A        0      0        2 
  17  chr17_22906643     ZBoe    C    A      0.5      1        2 
  17  chr17_22906643     ZGre    C    A        1      2        2 
  17  chr17_22906643     ZHar    C    A        0      0        2 
  17  chr17_22906643   Sample    C    A        0      0        2 
  17  chr17_22920432     AAsi    C    T        0      0        2 
  17  chr17_22920432     AKia    C    T        0      0        2 
  17  chr17_22920432     AOna    C    T        0      0        2 
  17  chr17_22920432     ASom    C    T        0      0        2 
  17  chr17_22920432     HCab    C    T        0      0        2 
  17  chr17_22920432     HPrz    C    T        0      0        2 
  17  chr17_22920432     ZBoe    C    T      0.5      1        2 
  17  chr17_22920432     ZGre    C    T        0      0        2 
  17  chr17_22920432     ZHar    C    T        0      0        2 
  17  chr17_22920432   Sample    C    T        0      0        2 
  17  chr17_22921845     AAsi    T    A        0      0        2 
  17  chr17_22921845     AKia    T    A        0      0        2 
  17  chr17_22921845     AOna    T    A        0      0        2 
  17  chr17_22921845     ASom    T    A        0      0        2 
  17  chr17_22921845     HCab    T    A        0      0        2 
  17  chr17_22921845     HPrz    T    A      0.5      1        2 
  17  chr17_22921845     ZBoe    T    A        0      0        2 
  17  chr17_22921845     ZGre    T    A        0      0        2 
  17  chr17_22921845     ZHar    T    A        0      0        2 
  17  chr17_22921845   Sample    T    A        0      0        2 
  17  chr17_22922472     AAsi    T    C      0.5      1        2 
  17  chr17_22922472     AKia    T    C        0      0        2 
  17  chr17_22922472     AOna    T    C        1      2        2 
  17  chr17_22922472     ASom    T    C        0      0        2 
  17  chr17_22922472     HCab    T    C        0      0        2 
  17  chr17_22922472     HPrz    T    C        0      0        2 
  17  chr17_22922472     ZBoe    T    C        0      0        2 
  17  chr17_22922472     ZGre    T    C        0      0        2 
  17  chr17_22922472     ZHar    T    C        0      0        2 
  17  chr17_22922472   Sample    T    C        0      0        2 
  17  chr17_22924666     AAsi    T    C        0      0        2 
  17  chr17_22924666     AKia    T    C        0      0        2 
  17  chr17_22924666     AOna    T    C        0      0        2 
  17  chr17_22924666     ASom    T    C        0      0        2 
  17  chr17_22924666     HCab    T    C        1      2        2 
  17  chr17_22924666     HPrz    T    C        0      0        2 
  17  chr17_22924666     ZBoe    T    C        0      0        2 
  17  chr17_22924666     ZGre    T    C        0      0        2 
  17  chr17_22924666     ZHar    T    C        0      0        2 
  17  chr17_22924666   Sample    T    C        0      0        2 
  17  chr17_22932911     AAsi    G    A        0      0        2 
  17  chr17_22932911     AKia    G    A        0      0        2 
  17  chr17_22932911     AOna    G    A        0      0        2 
  17  chr17_22932911     ASom    G    A        0      0        2 
  17  chr17_22932911     HCab    G    A        1      2        2 
  17  chr17_22932911     HPrz    G    A      0.5      1        2 
  17  chr17_22932911     ZBoe    G    A        0      0        2 
  17  chr17_22932911     ZGre    G    A        0      0        2 
  17  chr17_22932911     ZHar    G    A        0      0        2 
  17  chr17_22932911   Sample    G    A        0      0        2 
  17  chr17_22936167     AAsi    G    A        1      2        2 
  17  chr17_22936167     AKia    G    A        1      2        2 
  17  chr17_22936167     AOna    G    A        0      0        2 
  17  chr17_22936167     ASom    G    A        0      0        2 
  17  chr17_22936167     HCab    G    A        0      0        2 
  17  chr17_22936167     HPrz    G    A        0      0        2 
  17  chr17_22936167     ZBoe    G    A        0      0        2 
  17  chr17_22936167     ZGre    G    A        0      0        2 
  17  chr17_22936167     ZHar    G    A        0      0        2 
  17  chr17_22936167   Sample    G    A        0      0        2 
  17  chr17_22937099     AAsi    T    C        0      0        2 
  17  chr17_22937099     AKia    T    C        1      2        2 
  17  chr17_22937099     AOna    T    C        0      0        2 
  17  chr17_22937099     ASom    T    C        0      0        2 
  17  chr17_22937099     HCab    T    C        0      0        2 
  17  chr17_22937099     HPrz    T    C        0      0        2 
  17  chr17_22937099     ZBoe    T    C        0      0        2 
  17  chr17_22937099     ZGre    T    C        0      0        2 
  17  chr17_22937099     ZHar    T    C        0      0        2 
  17  chr17_22937099   Sample    T    C        0      0        2 
  17  chr17_22940843     AAsi    A    G        0      0        2 
  17  chr17_22940843     AKia    A    G        1      2        2 
  17  chr17_22940843     AOna    A    G        0      0        2 
  17  chr17_22940843     ASom    A    G        0      0        2 
  17  chr17_22940843     HCab    A    G        0      0        2 
  17  chr17_22940843     HPrz    A    G        0      0        2 
  17  chr17_22940843     ZBoe    A    G        0      0        2 
  17  chr17_22940843     ZGre    A    G        0      0        2 
  17  chr17_22940843     ZHar    A    G        0      0        2 
  17  chr17_22940843   Sample    A    G        0      0        2 
  17  chr17_22941273     AAsi    T    A        0      0        2 
  17  chr17_22941273     AKia    T    A        0      0        2 
  17  chr17_22941273     AOna    T    A        0      0        2 
  17  chr17_22941273     ASom    T    A        0      0        2 
  17  chr17_22941273     HCab    T    A        1      2        2 
  17  chr17_22941273     HPrz    T    A        0      0        2 
  17  chr17_22941273     ZBoe    T    A        0      0        2 
  17  chr17_22941273     ZGre    T    A        0      0        2 
  17  chr17_22941273     ZHar    T    A        0      0        2 
  17  chr17_22941273   Sample    T    A        0      0        2 
  17  chr17_22947440     AAsi    C    A        0      0        2 
  17  chr17_22947440     AKia    C    A        0      0        2 
  17  chr17_22947440     AOna    C    A        0      0        2 
  17  chr17_22947440     ASom    C    A        0      0        2 
  17  chr17_22947440     HCab    C    A        0      0        2 
  17  chr17_22947440     HPrz    C    A        0      0        2 
  17  chr17_22947440     ZBoe    C    A      0.5      1        2 
  17  chr17_22947440     ZGre    C    A        0      0        2 
  17  chr17_22947440     ZHar    C    A        0      0        2 
  17  chr17_22947440   Sample    C    A        0      0        2 
  17  chr17_22947990     AAsi    T    C        0      0        2 
  17  chr17_22947990     AKia    T    C        0      0        2 
  17  chr17_22947990     AOna    T    C        0      0        2 
  17  chr17_22947990     ASom    T    C        0      0        2 
  17  chr17_22947990     HCab    T    C        0      0        2 
  17  chr17_22947990     HPrz    T    C        0      0        2 
  17  chr17_22947990     ZBoe    T    C      0.5      1        2 
  17  chr17_22947990     ZGre    T    C        0      0        2 
  17  chr17_22947990     ZHar    T    C        0      0        2 
  17  chr17_22947990   Sample    T    C        0      0        2 
  17  chr17_22962278     AAsi    T    C        1      2        2 
  17  chr17_22962278     AKia    T    C        0      0        2 
  17  chr17_22962278     AOna    T    C        0      0        2 
  17  chr17_22962278     ASom    T    C        1      2        2 
  17  chr17_22962278     HCab    T    C        0      0        2 
  17  chr17_22962278     HPrz    T    C        0      0        2 
  17  chr17_22962278     ZBoe    T    C        0      0        2 
  17  chr17_22962278     ZGre    T    C        0      0        2 
  17  chr17_22962278     ZHar    T    C        0      0        2 
  17  chr17_22962278   Sample    T    C        1      2        2 
  17  chr17_22967576     AAsi    G    A        0      0        2 
  17  chr17_22967576     AKia    G    A        1      2        2 
  17  chr17_22967576     AOna    G    A      0.5      1        2 
  17  chr17_22967576     ASom    G    A        0      0        2 
  17  chr17_22967576     HCab    G    A        0      0        2 
  17  chr17_22967576     HPrz    G    A        0      0        2 
  17  chr17_22967576     ZBoe    G    A        0      0        2 
  17  chr17_22967576     ZGre    G    A        0      0        2 
  17  chr17_22967576     ZHar    G    A        0      0        2 
  17  chr17_22967576   Sample    G    A        0      0        2 
  17  chr17_22975402     AAsi    C    T        0      0        2 
  17  chr17_22975402     AKia    C    T        1      2        2 
  17  chr17_22975402     AOna    C    T      0.5      1        2 
  17  chr17_22975402     ASom    C    T        0      0        2 
  17  chr17_22975402     HCab    C    T        0      0        2 
  17  chr17_22975402     HPrz    C    T        0      0        2 
  17  chr17_22975402     ZBoe    C    T        0      0        2 
  17  chr17_22975402     ZGre    C    T        0      0        2 
  17  chr17_22975402     ZHar    C    T        0      0        2 
  17  chr17_22975402   Sample    C    T        0      0        2 
  17  chr17_22985737     AAsi    G    A        0      0        2 
  17  chr17_22985737     AKia    G    A        0      0        2 
  17  chr17_22985737     AOna    G    A        0      0        2 
  17  chr17_22985737     ASom    G    A        0      0        2 
  17  chr17_22985737     HCab    G    A        0      0        2 
  17  chr17_22985737     HPrz    G    A        0      0        2 
  17  chr17_22985737     ZBoe    G    A        0      0        2 
  17  chr17_22985737     ZGre    G    A        0      0        2 
  17  chr17_22985737     ZHar    G    A      0.5      1        2 
  17  chr17_22985737   Sample    G    A        0      0        2 
  17  chr17_22987330     AAsi    T    C        0      0        2 
  17  chr17_22987330     AKia    T    C        0      0        2 
  17  chr17_22987330     AOna    T    C        0      0        2 
  17  chr17_22987330     ASom    T    C        0      0        2 
  17  chr17_22987330     HCab    T    C        1      2        2 
  17  chr17_22987330     HPrz    T    C      0.5      1        2 
  17  chr17_22987330     ZBoe    T    C        0      0        2 
  17  chr17_22987330     ZGre    T    C        0      0        2 
  17  chr17_22987330     ZHar    T    C        0      0        2 
  17  chr17_22987330   Sample    T    C        0      0        2 
  17  chr17_22991433     AAsi    G    A        0      0        2 
  17  chr17_22991433     AKia    G    A        0      0        2 
  17  chr17_22991433     AOna    G    A      0.5      1        2 
  17  chr17_22991433     ASom    G    A        0      0        2 
  17  chr17_22991433     HCab    G    A        0      0        2 
  17  chr17_22991433     HPrz    G    A        0      0        2 
  17  chr17_22991433     ZBoe    G    A        0      0        2 
  17  chr17_22991433     ZGre    G    A        0      0        2 
  17  chr17_22991433     ZHar    G    A        0      0        2 
  17  chr17_22991433   Sample    G    A        0      0        2 
  17  chr17_22994786     AAsi    G    A        0      0        2 
  17  chr17_22994786     AKia    G    A        0      0        2 
  17  chr17_22994786     AOna    G    A        0      0        2 
  17  chr17_22994786     ASom    G    A        0      0        2 
  17  chr17_22994786     HCab    G    A        0      0        2 
  17  chr17_22994786     HPrz    G    A        0      0        2 
  17  chr17_22994786     ZBoe    G    A        0      0        2 
  17  chr17_22994786     ZGre    G    A        0      0        2 
  17  chr17_22994786     ZHar    G    A        1      2        2 
  17  chr17_22994786   Sample    G    A        0      0        2 
  17  chr17_23004991     AAsi    T    C        0      0        2 
  17  chr17_23004991     AKia    T    C        0      0        2 
  17  chr17_23004991     AOna    T    C        0      0        2 
  17  chr17_23004991     ASom    T    C        0      0        2 
  17  chr17_23004991     HCab    T    C        0      0        2 
  17  chr17_23004991     HPrz    T    C        0      0        2 
  17  chr17_23004991     ZBoe    T    C        0      0        2 
  17  chr17_23004991     ZGre    T    C        0      0        2 
  17  chr17_23004991     ZHar    T    C      0.5      1        2 
  17  chr17_23004991   Sample    T    C        0      0        2 
  17  chr17_23008764     AAsi    A    G        0      0        2 
  17  chr17_23008764     AKia    A    G        0      0        2 
  17  chr17_23008764     AOna    A    G        0      0        2 
  17  chr17_23008764     ASom    A    G        0      0        2 
  17  chr17_23008764     HCab    A    G        0      0        2 
  17  chr17_23008764     HPrz    A    G        0      0        2 
  17  chr17_23008764     ZBoe    A    G      0.5      1        2 
  17  chr17_23008764     ZGre    A    G        0      0        2 
  17  chr17_23008764     ZHar    A    G        0      0        2 
  17  chr17_23008764   Sample    A    G        0      0        2 
  17  chr17_23013412     AAsi    A    T        0      0        2 
  17  chr17_23013412     AKia    A    T        0      0        2 
  17  chr17_23013412     AOna    A    T        0      0        2 
  17  chr17_23013412     ASom    A    T        0      0        2 
  17  chr17_23013412     HCab    A    T        1      2        2 
  17  chr17_23013412     HPrz    A    T        1      2        2 
  17  chr17_23013412     ZBoe    A    T        0      0        2 
  17  chr17_23013412     ZGre    A    T        0      0        2 
  17  chr17_23013412     ZHar    A    T        0      0        2 
  17  chr17_23013412   Sample    A    T        0      0        2 
  17  chr17_23017620     AAsi    T    C        0      0        2 
  17  chr17_23017620     AKia    T    C        0      0        2 
  17  chr17_23017620     AOna    T    C        0      0        2 
  17  chr17_23017620     ASom    T    C        0      0        2 
  17  chr17_23017620     HCab    T    C        0      0        2 
  17  chr17_23017620     HPrz    T    C        0      0        2 
  17  chr17_23017620     ZBoe    T    C        0      0        2 
  17  chr17_23017620     ZGre    T    C        1      2        2 
  17  chr17_23017620     ZHar    T    C        1      2        2 
  17  chr17_23017620   Sample    T    C        0      0        2 
  17  chr17_23027734     AAsi    G    A        0      0        2 
  17  chr17_23027734     AKia    G    A        0      0        2 
  17  chr17_23027734     AOna    G    A      0.5      1        2 
  17  chr17_23027734     ASom    G    A        0      0        2 
  17  chr17_23027734     HCab    G    A        0      0        2 
  17  chr17_23027734     HPrz    G    A        0      0        2 
  17  chr17_23027734     ZBoe    G    A        0      0        2 
  17  chr17_23027734     ZGre    G    A        0      0        2 
  17  chr17_23027734     ZHar    G    A        0      0        2 
  17  chr17_23027734   Sample    G    A        0      0        2 
  17  chr17_23027837     AAsi    T    C        0      0        2 
  17  chr17_23027837     AKia    T    C        0      0        2 
  17  chr17_23027837     AOna    T    C        0      0        2 
  17  chr17_23027837     ASom    T    C        0      0        2 
  17  chr17_23027837     HCab    T    C        0      0        2 
  17  chr17_23027837     HPrz    T    C        0      0        2 
  17  chr17_23027837     ZBoe    T    C        0      0        2 
  17  chr17_23027837     ZGre    T    C        0      0        2 
  17  chr17_23027837     ZHar    T    C        1      2        2 
  17  chr17_23027837   Sample    T    C        0      0        2 
  17  chr17_23031994     AAsi    T    C        0      0        2 
  17  chr17_23031994     AKia    T    C      0.5      1        2 
  17  chr17_23031994     AOna    T    C        0      0        2 
  17  chr17_23031994     ASom    T    C        0      0        2 
  17  chr17_23031994     HCab    T    C        0      0        2 
  17  chr17_23031994     HPrz    T    C        0      0        2 
  17  chr17_23031994     ZBoe    T    C        0      0        2 
  17  chr17_23031994     ZGre    T    C        0      0        2 
  17  chr17_23031994     ZHar    T    C        0      0        2 
  17  chr17_23031994   Sample    T    C        0      0        2 
  17  chr17_23033789     AAsi    G    A        0      0        2 
  17  chr17_23033789     AKia    G    A        0      0        2 
  17  chr17_23033789     AOna    G    A        0      0        2 
  17  chr17_23033789     ASom    G    A        0      0        2 
  17  chr17_23033789     HCab    G    A        1      2        2 
  17  chr17_23033789     HPrz    G    A        0      0        2 
  17  chr17_23033789     ZBoe    G    A        0      0        2 
  17  chr17_23033789     ZGre    G    A        0      0        2 
  17  chr17_23033789     ZHar    G    A        0      0        2 
  17  chr17_23033789   Sample    G    A        0      0        2 
  17  chr17_23038687     AAsi    C    T        1      2        2 
  17  chr17_23038687     AKia    C    T        0      0        2 
  17  chr17_23038687     AOna    C    T        0      0        2 
  17  chr17_23038687     ASom    C    T        0      0        2 
  17  chr17_23038687     HCab    C    T        0      0        2 
  17  chr17_23038687     HPrz    C    T        0      0        2 
  17  chr17_23038687     ZBoe    C    T        0      0        2 
  17  chr17_23038687     ZGre    C    T        0      0        2 
  17  chr17_23038687     ZHar    C    T        0      0        2 
  17  chr17_23038687   Sample    C    T        1      2        2 
  17  chr17_23040082     AAsi    T    C        0      0        2 
  17  chr17_23040082     AKia    T    C        0      0        2 
  17  chr17_23040082     AOna    T    C        0      0        2 
  17  chr17_23040082     ASom    T    C        0      0        2 
  17  chr17_23040082     HCab    T    C        0      0        2 
  17  chr17_23040082     HPrz    T    C        0      0        2 
  17  chr17_23040082     ZBoe    T    C        1      2        2 
  17  chr17_23040082     ZGre    T    C        1      2        2 
  17  chr17_23040082     ZHar    T    C        1      2        2 
  17  chr17_23040082   Sample    T    C        0      0        2 
  17  chr17_23062491     AAsi    A    T        0      0        2 
  17  chr17_23062491     AKia    A    T        0      0        2 
  17  chr17_23062491     AOna    A    T        0      0        2 
  17  chr17_23062491     ASom    A    T        0      0        2 
  17  chr17_23062491     HCab    A    T        0      0        2 
  17  chr17_23062491     HPrz    A    T        0      0        2 
  17  chr17_23062491     ZBoe    A    T      0.5      1        2 
  17  chr17_23062491     ZGre    A    T        0      0        2 
  17  chr17_23062491     ZHar    A    T        0      0        2 
  17  chr17_23062491   Sample    A    T        0      0        2 
  17  chr17_23066888     AAsi    A    G        0      0        2 
  17  chr17_23066888     AKia    A    G        0      0        2 
  17  chr17_23066888     AOna    A    G      0.5      1        2 
  17  chr17_23066888     ASom    A    G        0      0        2 
  17  chr17_23066888     HCab    A    G        0      0        2 
  17  chr17_23066888     HPrz    A    G        0      0        2 
  17  chr17_23066888     ZBoe    A    G        0      0        2 
  17  chr17_23066888     ZGre    A    G        0      0        2 
  17  chr17_23066888     ZHar    A    G        0      0        2 
  17  chr17_23066888   Sample    A    G        0      0        2 
  17  chr17_23074465     AAsi    A    G        0      0        2 
  17  chr17_23074465     AKia    A    G        0      0        2 
  17  chr17_23074465     AOna    A    G        0      0        2 
  17  chr17_23074465     ASom    A    G        0      0        2 
  17  chr17_23074465     HCab    A    G        1      2        2 
  17  chr17_23074465     HPrz    A    G        1      2        2 
  17  chr17_23074465     ZBoe    A    G        0      0        2 
  17  chr17_23074465     ZGre    A    G        0      0        2 
  17  chr17_23074465     ZHar    A    G        0      0        2 
  17  chr17_23074465   Sample    A    G        0      0        2 
  17  chr17_23075333     AAsi    A    G        0      0        2 
  17  chr17_23075333     AKia    A    G        0      0        2 
  17  chr17_23075333     AOna    A    G        0      0        2 
  17  chr17_23075333     ASom    A    G        0      0        2 
  17  chr17_23075333     HCab    A    G        1      2        2 
  17  chr17_23075333     HPrz    A    G        1      2        2 
  17  chr17_23075333     ZBoe    A    G        0      0        2 
  17  chr17_23075333     ZGre    A    G        0      0        2 
  17  chr17_23075333     ZHar    A    G        0      0        2 
  17  chr17_23075333   Sample    A    G        0      0        2 
  17  chr17_23075894     AAsi    A    G      0.5      1        2 
  17  chr17_23075894     AKia    A    G        0      0        2 
  17  chr17_23075894     AOna    A    G        0      0        2 
  17  chr17_23075894     ASom    A    G        0      0        2 
  17  chr17_23075894     HCab    A    G        0      0        2 
  17  chr17_23075894     HPrz    A    G        0      0        2 
  17  chr17_23075894     ZBoe    A    G      0.5      1        2 
  17  chr17_23075894     ZGre    A    G        0      0        2 
  17  chr17_23075894     ZHar    A    G        0      0        2 
  17  chr17_23075894   Sample    A    G        1      2        2 
  17  chr17_23082709     AAsi    T    C        0      0        2 
  17  chr17_23082709     AKia    T    C        0      0        2 
  17  chr17_23082709     AOna    T    C        0      0        2 
  17  chr17_23082709     ASom    T    C      0.5      1        2 
  17  chr17_23082709     HCab    T    C        0      0        2 
  17  chr17_23082709     HPrz    T    C        0      0        2 
  17  chr17_23082709     ZBoe    T    C        0      0        2 
  17  chr17_23082709     ZGre    T    C        0      0        2 
  17  chr17_23082709     ZHar    T    C        0      0        2 
  17  chr17_23082709   Sample    T    C        0      0        2 
  17  chr17_23083606     AAsi    C    T        0      0        2 
  17  chr17_23083606     AKia    C    T        0      0        2 
  17  chr17_23083606     AOna    C    T        0      0        2 
  17  chr17_23083606     ASom    C    T        0      0        2 
  17  chr17_23083606     HCab    C    T        0      0        2 
  17  chr17_23083606     HPrz    C    T        0      0        2 
  17  chr17_23083606     ZBoe    C    T        0      0        2 
  17  chr17_23083606     ZGre    C    T        0      0        2 
  17  chr17_23083606     ZHar    C    T      0.5      1        2 
  17  chr17_23083606   Sample    C    T        0      0        2 
  17  chr17_23085076     AAsi    A    G        0      0        2 
  17  chr17_23085076     AKia    A    G        0      0        2 
  17  chr17_23085076     AOna    A    G      0.5      1        2 
  17  chr17_23085076     ASom    A    G        0      0        2 
  17  chr17_23085076     HCab    A    G        0      0        2 
  17  chr17_23085076     HPrz    A    G        0      0        2 
  17  chr17_23085076     ZBoe    A    G        0      0        2 
  17  chr17_23085076     ZGre    A    G        0      0        2 
  17  chr17_23085076     ZHar    A    G        0      0        2 
  17  chr17_23085076   Sample    A    G        0      0        2 
  17  chr17_23089078     AAsi    G    A        0      0        2 
  17  chr17_23089078     AKia    G    A        0      0        2 
  17  chr17_23089078     AOna    G    A        0      0        2 
  17  chr17_23089078     ASom    G    A        0      0        2 
  17  chr17_23089078     HCab    G    A        0      0        2 
  17  chr17_23089078     HPrz    G    A        0      0        2 
  17  chr17_23089078     ZBoe    G    A      0.5      1        2 
  17  chr17_23089078     ZGre    G    A        0      0        2 
  17  chr17_23089078     ZHar    G    A        0      0        2 
  17  chr17_23089078   Sample    G    A        0      0        2 
  17  chr17_23091080     AAsi    T    C        1      2        2 
  17  chr17_23091080     AKia    T    C        0      0        2 
  17  chr17_23091080     AOna    T    C        0      0        2 
  17  chr17_23091080     ASom    T    C        1      2        2 
  17  chr17_23091080     HCab    T    C        0      0        2 
  17  chr17_23091080     HPrz    T    C        0      0        2 
  17  chr17_23091080     ZBoe    T    C        0      0        2 
  17  chr17_23091080     ZGre    T    C        0      0        2 
  17  chr17_23091080     ZHar    T    C        0      0        2 
  17  chr17_23091080   Sample    T    C        1      2        2 
  17  chr17_23098470     AAsi    T    C        0      0        2 
  17  chr17_23098470     AKia    T    C        0      0        2 
  17  chr17_23098470     AOna    T    C        0      0        2 
  17  chr17_23098470     ASom    T    C        0      0        2 
  17  chr17_23098470     HCab    T    C        1      2        2 
  17  chr17_23098470     HPrz    T    C        1      2        2 
  17  chr17_23098470     ZBoe    T    C        0      0        2 
  17  chr17_23098470     ZGre    T    C        0      0        2 
  17  chr17_23098470     ZHar    T    C        0      0        2 
  17  chr17_23098470   Sample    T    C        0      0        2 
  17  chr17_23099995     AAsi    T    C        0      0        2 
  17  chr17_23099995     AKia    T    C        0      0        2 
  17  chr17_23099995     AOna    T    C        0      0        2 
  17  chr17_23099995     ASom    T    C      0.5      1        2 
  17  chr17_23099995     HCab    T    C        0      0        2 
  17  chr17_23099995     HPrz    T    C        0      0        2 
  17  chr17_23099995     ZBoe    T    C        0      0        2 
  17  chr17_23099995     ZGre    T    C        0      0        2 
  17  chr17_23099995     ZHar    T    C        0      0        2 
  17  chr17_23099995   Sample    T    C        0      0        2 
  17  chr17_23104871     AAsi    A    G        0      0        2 
  17  chr17_23104871     AKia    A    G        0      0        2 
  17  chr17_23104871     AOna    A    G      0.5      1        2 
  17  chr17_23104871     ASom    A    G        0      0        2 
  17  chr17_23104871     HCab    A    G        0      0        2 
  17  chr17_23104871     HPrz    A    G        0      0        2 
  17  chr17_23104871     ZBoe    A    G        0      0        2 
  17  chr17_23104871     ZGre    A    G        0      0        2 
  17  chr17_23104871     ZHar    A    G        0      0        2 
  17  chr17_23104871   Sample    A    G        0      0        2 
  17  chr17_23105937     AAsi    C    T        0      0        2 
  17  chr17_23105937     AKia    C    T        0      0        2 
  17  chr17_23105937     AOna    C    T      0.5      1        2 
  17  chr17_23105937     ASom    C    T        0      0        2 
  17  chr17_23105937     HCab    C    T        0      0        2 
  17  chr17_23105937     HPrz    C    T        0      0        2 
  17  chr17_23105937     ZBoe    C    T        0      0        2 
  17  chr17_23105937     ZGre    C    T        0      0        2 
  17  chr17_23105937     ZHar    C    T        0      0        2 
  17  chr17_23105937   Sample    C    T        0      0        2 
  17  chr17_23107054     AAsi    T    C        0      0        2 
  17  chr17_23107054     AKia    T    C        0      0        2 
  17  chr17_23107054     AOna    T    C        0      0        2 
  17  chr17_23107054     ASom    T    C      0.5      1        2 
  17  chr17_23107054     HCab    T    C        0      0        2 
  17  chr17_23107054     HPrz    T    C        0      0        2 
  17  chr17_23107054     ZBoe    T    C        0      0        2 
  17  chr17_23107054     ZGre    T    C        0      0        2 
  17  chr17_23107054     ZHar    T    C        0      0        2 
  17  chr17_23107054   Sample    T    C        0      0        2 
  17  chr17_23108185     AAsi    G    A        0      0        2 
  17  chr17_23108185     AKia    G    A        0      0        2 
  17  chr17_23108185     AOna    G    A        0      0        2 
  17  chr17_23108185     ASom    G    A        0      0        2 
  17  chr17_23108185     HCab    G    A        0      0        2 
  17  chr17_23108185     HPrz    G    A      0.5      1        2 
  17  chr17_23108185     ZBoe    G    A        0      0        2 
  17  chr17_23108185     ZGre    G    A        0      0        2 
  17  chr17_23108185     ZHar    G    A        0      0        2 
  17  chr17_23108185   Sample    G    A        0      0        2 
  17  chr17_23108678     AAsi    A    T        0      0        2 
  17  chr17_23108678     AKia    A    T        0      0        2 
  17  chr17_23108678     AOna    A    T        0      0        2 
  17  chr17_23108678     ASom    A    T        0      0        2 
  17  chr17_23108678     HCab    A    T        0      0        2 
  17  chr17_23108678     HPrz    A    T        0      0        2 
  17  chr17_23108678     ZBoe    A    T      0.5      1        2 
  17  chr17_23108678     ZGre    A    T        0      0        2 
  17  chr17_23108678     ZHar    A    T        0      0        2 
  17  chr17_23108678   Sample    A    T        0      0        2 
  17  chr17_23109982     AAsi    G    A        0      0        2 
  17  chr17_23109982     AKia    G    A        0      0        2 
  17  chr17_23109982     AOna    G    A        0      0        2 
  17  chr17_23109982     ASom    G    A        0      0        2 
  17  chr17_23109982     HCab    G    A        0      0        2 
  17  chr17_23109982     HPrz    G    A        0      0        2 
  17  chr17_23109982     ZBoe    G    A        0      0        2 
  17  chr17_23109982     ZGre    G    A        0      0        2 
  17  chr17_23109982     ZHar    G    A        1      2        2 
  17  chr17_23109982   Sample    G    A        0      0        2 
  17  chr17_23110753     AAsi    T    C        0      0        2 
  17  chr17_23110753     AKia    T    C        0      0        2 
  17  chr17_23110753     AOna    T    C      0.5      1        2 
  17  chr17_23110753     ASom    T    C        0      0        2 
  17  chr17_23110753     HCab    T    C        0      0        2 
  17  chr17_23110753     HPrz    T    C        0      0        2 
  17  chr17_23110753     ZBoe    T    C        0      0        2 
  17  chr17_23110753     ZGre    T    C        0      0        2 
  17  chr17_23110753     ZHar    T    C        0      0        2 
  17  chr17_23110753   Sample    T    C        0      0        2 
  17  chr17_23110820     AAsi    C    A        0      0        2 
  17  chr17_23110820     AKia    C    A        0      0        2 
  17  chr17_23110820     AOna    C    A        0      0        2 
  17  chr17_23110820     ASom    C    A        0      0        2 
  17  chr17_23110820     HCab    C    A        1      2        2 
  17  chr17_23110820     HPrz    C    A      0.5      1        2 
  17  chr17_23110820     ZBoe    C    A        0      0        2 
  17  chr17_23110820     ZGre    C    A        0      0        2 
  17  chr17_23110820     ZHar    C    A        0      0        2 
  17  chr17_23110820   Sample    C    A        0      0        2 
  17  chr17_23110986     AAsi    A    C        0      0        2 
  17  chr17_23110986     AKia    A    C        0      0        2 
  17  chr17_23110986     AOna    A    C        0      0        2 
  17  chr17_23110986     ASom    A    C        0      0        2 
  17  chr17_23110986     HCab    A    C        1      2        2 
  17  chr17_23110986     HPrz    A    C      0.5      1        2 
  17  chr17_23110986     ZBoe    A    C        0      0        2 
  17  chr17_23110986     ZGre    A    C        0      0        2 
  17  chr17_23110986     ZHar    A    C        0      0        2 
  17  chr17_23110986   Sample    A    C        0      0        2 
  17  chr17_23111861     AAsi    T    C        0      0        2 
  17  chr17_23111861     AKia    T    C        0      0        2 
  17  chr17_23111861     AOna    T    C        0      0        2 
  17  chr17_23111861     ASom    T    C        0      0        2 
  17  chr17_23111861     HCab    T    C        1      2        2 
  17  chr17_23111861     HPrz    T    C      0.5      1        2 
  17  chr17_23111861     ZBoe    T    C        0      0        2 
  17  chr17_23111861     ZGre    T    C        0      0        2 
  17  chr17_23111861     ZHar    T    C        0      0        2 
  17  chr17_23111861   Sample    T    C        0      0        2 
  17  chr17_23111875     AAsi    C    T        0      0        2 
  17  chr17_23111875     AKia    C    T        0      0        2 
  17  chr17_23111875     AOna    C    T        0      0        2 
  17  chr17_23111875     ASom    C    T        0      0        2 
  17  chr17_23111875     HCab    C    T        1      2        2 
  17  chr17_23111875     HPrz    C    T      0.5      1        2 
  17  chr17_23111875     ZBoe    C    T        0      0        2 
  17  chr17_23111875     ZGre    C    T        0      0        2 
  17  chr17_23111875     ZHar    C    T        0      0        2 
  17  chr17_23111875   Sample    C    T        0      0        2 
  17  chr17_23118080     AAsi    C    T        0      0        2 
  17  chr17_23118080     AKia    C    T        0      0        2 
  17  chr17_23118080     AOna    C    T        0      0        2 
  17  chr17_23118080     ASom    C    T        0      0        2 
  17  chr17_23118080     HCab    C    T        0      0        2 
  17  chr17_23118080     HPrz    C    T        0      0        2 
  17  chr17_23118080     ZBoe    C    T        0      0        2 
  17  chr17_23118080     ZGre    C    T        0      0        2 
  17  chr17_23118080     ZHar    C    T        1      2        2 
  17  chr17_23118080   Sample    C    T        0      0        2 
  17  chr17_23129914     AAsi    A    G        0      0        2 
  17  chr17_23129914     AKia    A    G        0      0        2 
  17  chr17_23129914     AOna    A    G        1      2        2 
  17  chr17_23129914     ASom    A    G        0      0        2 
  17  chr17_23129914     HCab    A    G        1      2        2 
  17  chr17_23129914     HPrz    A    G        1      2        2 
  17  chr17_23129914     ZBoe    A    G        0      0        2 
  17  chr17_23129914     ZGre    A    G        0      0        2 
  17  chr17_23129914     ZHar    A    G        0      0        2 
  17  chr17_23129914   Sample    A    G        0      0        2 
  17  chr17_23136456     AAsi    A    G        0      0        2 
  17  chr17_23136456     AKia    A    G        0      0        2 
  17  chr17_23136456     AOna    A    G        0      0        2 
  17  chr17_23136456     ASom    A    G        0      0        2 
  17  chr17_23136456     HCab    A    G        0      0        2 
  17  chr17_23136456     HPrz    A    G        0      0        2 
  17  chr17_23136456     ZBoe    A    G        0      0        2 
  17  chr17_23136456     ZGre    A    G        1      2        2 
  17  chr17_23136456     ZHar    A    G        0      0        2 
  17  chr17_23136456   Sample    A    G        0      0        2 
  17  chr17_23138509     AAsi    C    T      0.5      1        2 
  17  chr17_23138509     AKia    C    T        0      0        2 
  17  chr17_23138509     AOna    C    T        0      0        2 
  17  chr17_23138509     ASom    C    T        1      2        2 
  17  chr17_23138509     HCab    C    T        0      0        2 
  17  chr17_23138509     HPrz    C    T        0      0        2 
  17  chr17_23138509     ZBoe    C    T        0      0        2 
  17  chr17_23138509     ZGre    C    T        0      0        2 
  17  chr17_23138509     ZHar    C    T        0      0        2 
  17  chr17_23138509   Sample    C    T        0      0        2 
  17  chr17_23140273     AAsi    C    T        0      0        2 
  17  chr17_23140273     AKia    C    T        0      0        2 
  17  chr17_23140273     AOna    C    T        0      0        2 
  17  chr17_23140273     ASom    C    T        0      0        2 
  17  chr17_23140273     HCab    C    T        0      0        2 
  17  chr17_23140273     HPrz    C    T        0      0        2 
  17  chr17_23140273     ZBoe    C    T      0.5      1        2 
  17  chr17_23140273     ZGre    C    T        0      0        2 
  17  chr17_23140273     ZHar    C    T        0      0        2 
  17  chr17_23140273   Sample    C    T        0      0        2 
  17  chr17_23140568     AAsi    T    C        0      0        2 
  17  chr17_23140568     AKia    T    C      0.5      1        2 
  17  chr17_23140568     AOna    T    C        0      0        2 
  17  chr17_23140568     ASom    T    C        0      0        2 
  17  chr17_23140568     HCab    T    C        0      0        2 
  17  chr17_23140568     HPrz    T    C        0      0        2 
  17  chr17_23140568     ZBoe    T    C        0      0        2 
  17  chr17_23140568     ZGre    T    C        0      0        2 
  17  chr17_23140568     ZHar    T    C        0      0        2 
  17  chr17_23140568   Sample    T    C        0      0        2 
  17  chr17_23143209     AAsi    T    C        0      0        2 
  17  chr17_23143209     AKia    T    C        0      0        2 
  17  chr17_23143209     AOna    T    C        0      0        2 
  17  chr17_23143209     ASom    T    C        0      0        2 
  17  chr17_23143209     HCab    T    C        0      0        2 
  17  chr17_23143209     HPrz    T    C      0.5      1        2 
  17  chr17_23143209     ZBoe    T    C        0      0        2 
  17  chr17_23143209     ZGre    T    C        0      0        2 
  17  chr17_23143209     ZHar    T    C        0      0        2 
  17  chr17_23143209   Sample    T    C        0      0        2 
  17  chr17_23145696     AAsi    G    A        0      0        2 
  17  chr17_23145696     AKia    G    A        0      0        2 
  17  chr17_23145696     AOna    G    A        0      0        2 
  17  chr17_23145696     ASom    G    A        0      0        2 
  17  chr17_23145696     HCab    G    A        0      0        2 
  17  chr17_23145696     HPrz    G    A        0      0        2 
  17  chr17_23145696     ZBoe    G    A        0      0        2 
  17  chr17_23145696     ZGre    G    A        0      0        2 
  17  chr17_23145696     ZHar    G    A      0.5      1        2 
  17  chr17_23145696   Sample    G    A        0      0        2 
  17  chr17_23146064     AAsi    C    T      0.5      1        2 
  17  chr17_23146064     AKia    C    T        0      0        2 
  17  chr17_23146064     AOna    C    T        0      0        2 
  17  chr17_23146064     ASom    C    T        0      0        2 
  17  chr17_23146064     HCab    C    T        0      0        2 
  17  chr17_23146064     HPrz    C    T        0      0        2 
  17  chr17_23146064     ZBoe    C    T        0      0        2 
  17  chr17_23146064     ZGre    C    T        0      0        2 
  17  chr17_23146064     ZHar    C    T        0      0        2 
  17  chr17_23146064   Sample    C    T        0      0        2 
  17  chr17_23147681     AAsi    A    G        0      0        2 
  17  chr17_23147681     AKia    A    G        0      0        2 
  17  chr17_23147681     AOna    A    G        0      0        2 
  17  chr17_23147681     ASom    A    G        0      0        2 
  17  chr17_23147681     HCab    A    G        1      2        2 
  17  chr17_23147681     HPrz    A    G        1      2        2 
  17  chr17_23147681     ZBoe    A    G        0      0        2 
  17  chr17_23147681     ZGre    A    G        0      0        2 
  17  chr17_23147681     ZHar    A    G        0      0        2 
  17  chr17_23147681   Sample    A    G        0      0        2 
  17  chr17_23148510     AAsi    T    C        0      0        2 
  17  chr17_23148510     AKia    T    C      0.5      1        2 
  17  chr17_23148510     AOna    T    C        0      0        2 
  17  chr17_23148510     ASom    T    C        0      0        2 
  17  chr17_23148510     HCab    T    C        0      0        2 
  17  chr17_23148510     HPrz    T    C        0      0        2 
  17  chr17_23148510     ZBoe    T    C        0      0        2 
  17  chr17_23148510     ZGre    T    C        0      0        2 
  17  chr17_23148510     ZHar    T    C        0      0        2 
  17  chr17_23148510   Sample    T    C        0      0        2 
  17  chr17_23154788     AAsi    T    A      0.5      1        2 
  17  chr17_23154788     AKia    T    A        0      0        2 
  17  chr17_23154788     AOna    T    A        0      0        2 
  17  chr17_23154788     ASom    T    A        0      0        2 
  17  chr17_23154788     HCab    T    A        0      0        2 
  17  chr17_23154788     HPrz    T    A        0      0        2 
  17  chr17_23154788     ZBoe    T    A        0      0        2 
  17  chr17_23154788     ZGre    T    A        0      0        2 
  17  chr17_23154788     ZHar    T    A        0      0        2 
  17  chr17_23154788   Sample    T    A        0      0        2 
  17  chr17_23155243     AAsi    A    G        0      0        2 
  17  chr17_23155243     AKia    A    G        0      0        2 
  17  chr17_23155243     AOna    A    G        0      0        2 
  17  chr17_23155243     ASom    A    G        0      0        2 
  17  chr17_23155243     HCab    A    G        0      0        2 
  17  chr17_23155243     HPrz    A    G      0.5      1        2 
  17  chr17_23155243     ZBoe    A    G        0      0        2 
  17  chr17_23155243     ZGre    A    G        0      0        2 
  17  chr17_23155243     ZHar    A    G        0      0        2 
  17  chr17_23155243   Sample    A    G        0      0        2 
  17  chr17_23158883     AAsi    G    A        0      0        2 
  17  chr17_23158883     AKia    G    A        0      0        2 
  17  chr17_23158883     AOna    G    A        0      0        2 
  17  chr17_23158883     ASom    G    A        0      0        2 
  17  chr17_23158883     HCab    G    A        0      0        2 
  17  chr17_23158883     HPrz    G    A      0.5      1        2 
  17  chr17_23158883     ZBoe    G    A        0      0        2 
  17  chr17_23158883     ZGre    G    A        0      0        2 
  17  chr17_23158883     ZHar    G    A        0      0        2 
  17  chr17_23158883   Sample    G    A        0      0        2 
  17  chr17_23159645     AAsi    T    C        0      0        2 
  17  chr17_23159645     AKia    T    C        0      0        2 
  17  chr17_23159645     AOna    T    C        0      0        2 
  17  chr17_23159645     ASom    T    C        0      0        2 
  17  chr17_23159645     HCab    T    C        1      2        2 
  17  chr17_23159645     HPrz    T    C        1      2        2 
  17  chr17_23159645     ZBoe    T    C        0      0        2 
  17  chr17_23159645     ZGre    T    C        0      0        2 
  17  chr17_23159645     ZHar    T    C        0      0        2 
  17  chr17_23159645   Sample    T    C        0      0        2 
  17  chr17_23162807     AAsi    G    A        0      0        2 
  17  chr17_23162807     AKia    G    A        0      0        2 
  17  chr17_23162807     AOna    G    A        0      0        2 
  17  chr17_23162807     ASom    G    A        0      0        2 
  17  chr17_23162807     HCab    G    A        0      0        2 
  17  chr17_23162807     HPrz    G    A      0.5      1        2 
  17  chr17_23162807     ZBoe    G    A        0      0        2 
  17  chr17_23162807     ZGre    G    A        0      0        2 
  17  chr17_23162807     ZHar    G    A        0      0        2 
  17  chr17_23162807   Sample    G    A        0      0        2 
  17  chr17_23164897     AAsi    C    A        0      0        2 
  17  chr17_23164897     AKia    C    A        0      0        2 
  17  chr17_23164897     AOna    C    A        0      0        2 
  17  chr17_23164897     ASom    C    A        0      0        2 
  17  chr17_23164897     HCab    C    A        0      0        2 
  17  chr17_23164897     HPrz    C    A        0      0        2 
  17  chr17_23164897     ZBoe    C    A      0.5      1        2 
  17  chr17_23164897     ZGre    C    A        0      0        2 
  17  chr17_23164897     ZHar    C    A        0      0        2 
  17  chr17_23164897   Sample    C    A        0      0        2 
  17  chr17_23168477     AAsi    T    C        0      0        2 
  17  chr17_23168477     AKia    T    C        0      0        2 
  17  chr17_23168477     AOna    T    C        0      0        2 
  17  chr17_23168477     ASom    T    C        0      0        2 
  17  chr17_23168477     HCab    T    C        1      2        2 
  17  chr17_23168477     HPrz    T    C        1      2        2 
  17  chr17_23168477     ZBoe    T    C        0      0        2 
  17  chr17_23168477     ZGre    T    C        0      0        2 
  17  chr17_23168477     ZHar    T    C        0      0        2 
  17  chr17_23168477   Sample    T    C        0      0        2 
  17  chr17_23170258     AAsi    T    G        0      0        2 
  17  chr17_23170258     AKia    T    G        0      0        2 
  17  chr17_23170258     AOna    T    G        0      0        2 
  17  chr17_23170258     ASom    T    G        0      0        2 
  17  chr17_23170258     HCab    T    G        1      2        2 
  17  chr17_23170258     HPrz    T    G        1      2        2 
  17  chr17_23170258     ZBoe    T    G        0      0        2 
  17  chr17_23170258     ZGre    T    G        0      0        2 
  17  chr17_23170258     ZHar    T    G        0      0        2 
  17  chr17_23170258   Sample    T    G        0      0        2 
  17  chr17_23173838     AAsi    A    G      0.5      1        2 
  17  chr17_23173838     AKia    A    G        0      0        2 
  17  chr17_23173838     AOna    A    G        0      0        2 
  17  chr17_23173838     ASom    A    G        0      0        2 
  17  chr17_23173838     HCab    A    G        0      0        2 
  17  chr17_23173838     HPrz    A    G        0      0        2 
  17  chr17_23173838     ZBoe    A    G        0      0        2 
  17  chr17_23173838     ZGre    A    G        0      0        2 
  17  chr17_23173838     ZHar    A    G        0      0        2 
  17  chr17_23173838   Sample    A    G        0      0        2 
  17  chr17_23173858     AAsi    A    T        0      0        2 
  17  chr17_23173858     AKia    A    T        0      0        2 
  17  chr17_23173858     AOna    A    T        0      0        2 
  17  chr17_23173858     ASom    A    T        0      0        2 
  17  chr17_23173858     HCab    A    T        0      0        2 
  17  chr17_23173858     HPrz    A    T      0.5      1        2 
  17  chr17_23173858     ZBoe    A    T        0      0        2 
  17  chr17_23173858     ZGre    A    T        0      0        2 
  17  chr17_23173858     ZHar    A    T        0      0        2 
  17  chr17_23173858   Sample    A    T        0      0        2 
  17  chr17_23173894     AAsi    T    C        0      0        2 
  17  chr17_23173894     AKia    T    C      0.5      1        2 
  17  chr17_23173894     AOna    T    C        0      0        2 
  17  chr17_23173894     ASom    T    C        0      0        2 
  17  chr17_23173894     HCab    T    C        0      0        2 
  17  chr17_23173894     HPrz    T    C        0      0        2 
  17  chr17_23173894     ZBoe    T    C        0      0        2 
  17  chr17_23173894     ZGre    T    C        0      0        2 
  17  chr17_23173894     ZHar    T    C        0      0        2 
  17  chr17_23173894   Sample    T    C        0      0        2 
  17  chr17_23178394     AAsi    A    T        0      0        2 
  17  chr17_23178394     AKia    A    T        0      0        2 
  17  chr17_23178394     AOna    A    T        0      0        2 
  17  chr17_23178394     ASom    A    T        0      0        2 
  17  chr17_23178394     HCab    A    T        0      0        2 
  17  chr17_23178394     HPrz    A    T        0      0        2 
  17  chr17_23178394     ZBoe    A    T      0.5      1        2 
  17  chr17_23178394     ZGre    A    T        0      0        2 
  17  chr17_23178394     ZHar    A    T        0      0        2 
  17  chr17_23178394   Sample    A    T        0      0        2 
  17  chr17_23178545     AAsi    A    G        0      0        2 
  17  chr17_23178545     AKia    A    G        0      0        2 
  17  chr17_23178545     AOna    A    G        0      0        2 
  17  chr17_23178545     ASom    A    G        0      0        2 
  17  chr17_23178545     HCab    A    G        1      2        2 
  17  chr17_23178545     HPrz    A    G        0      0        2 
  17  chr17_23178545     ZBoe    A    G        0      0        2 
  17  chr17_23178545     ZGre    A    G        0      0        2 
  17  chr17_23178545     ZHar    A    G        0      0        2 
  17  chr17_23178545   Sample    A    G        0      0        2 
  17  chr17_23186977     AAsi    G    A      0.5      1        2 
  17  chr17_23186977     AKia    G    A        0      0        2 
  17  chr17_23186977     AOna    G    A        0      0        2 
  17  chr17_23186977     ASom    G    A        1      2        2 
  17  chr17_23186977     HCab    G    A        0      0        2 
  17  chr17_23186977     HPrz    G    A        0      0        2 
  17  chr17_23186977     ZBoe    G    A        0      0        2 
  17  chr17_23186977     ZGre    G    A        0      0        2 
  17  chr17_23186977     ZHar    G    A        0      0        2 
  17  chr17_23186977   Sample    G    A        0      0        2 
  17  chr17_23187716     AAsi    T    C        0      0        2 
  17  chr17_23187716     AKia    T    C        0      0        2 
  17  chr17_23187716     AOna    T    C        0      0        2 
  17  chr17_23187716     ASom    T    C        0      0        2 
  17  chr17_23187716     HCab    T    C        0      0        2 
  17  chr17_23187716     HPrz    T    C        0      0        2 
  17  chr17_23187716     ZBoe    T    C        0      0        2 
  17  chr17_23187716     ZGre    T    C        0      0        2 
  17  chr17_23187716     ZHar    T    C      0.5      1        2 
  17  chr17_23187716   Sample    T    C        0      0        2 
  17  chr17_23191115     AAsi    G    C        0      0        2 
  17  chr17_23191115     AKia    G    C        0      0        2 
  17  chr17_23191115     AOna    G    C        1      2        2 
  17  chr17_23191115     ASom    G    C        0      0        2 
  17  chr17_23191115     HCab    G    C        0      0        2 
  17  chr17_23191115     HPrz    G    C        0      0        2 
  17  chr17_23191115     ZBoe    G    C        0      0        2 
  17  chr17_23191115     ZGre    G    C        0      0        2 
  17  chr17_23191115     ZHar    G    C        0      0        2 
  17  chr17_23191115   Sample    G    C        0      0        2 
  17  chr17_23196688     AAsi    G    A        0      0        2 
  17  chr17_23196688     AKia    G    A        0      0        2 
  17  chr17_23196688     AOna    G    A        0      0        2 
  17  chr17_23196688     ASom    G    A        0      0        2 
  17  chr17_23196688     HCab    G    A        1      2        2 
  17  chr17_23196688     HPrz    G    A        1      2        2 
  17  chr17_23196688     ZBoe    G    A        0      0        2 
  17  chr17_23196688     ZGre    G    A        0      0        2 
  17  chr17_23196688     ZHar    G    A        0      0        2 
  17  chr17_23196688   Sample    G    A        0      0        2 
  17  chr17_23197878     AAsi    A    G        0      0        2 
  17  chr17_23197878     AKia    A    G      0.5      1        2 
  17  chr17_23197878     AOna    A    G      0.5      1        2 
  17  chr17_23197878     ASom    A    G        0      0        2 
  17  chr17_23197878     HCab    A    G        0      0        2 
  17  chr17_23197878     HPrz    A    G        0      0        2 
  17  chr17_23197878     ZBoe    A    G        0      0        2 
  17  chr17_23197878     ZGre    A    G        0      0        2 
  17  chr17_23197878     ZHar    A    G        0      0        2 
  17  chr17_23197878   Sample    A    G        0      0        2 
  17  chr17_23200737     AAsi    C    T        0      0        2 
  17  chr17_23200737     AKia    C    T      0.5      1        2 
  17  chr17_23200737     AOna    C    T        0      0        2 
  17  chr17_23200737     ASom    C    T        0      0        2 
  17  chr17_23200737     HCab    C    T        0      0        2 
  17  chr17_23200737     HPrz    C    T        0      0        2 
  17  chr17_23200737     ZBoe    C    T        0      0        2 
  17  chr17_23200737     ZGre    C    T        0      0        2 
  17  chr17_23200737     ZHar    C    T        0      0        2 
  17  chr17_23200737   Sample    C    T        0      0        2 
  17  chr17_23202793     AAsi    C    T        0      0        2 
  17  chr17_23202793     AKia    C    T        0      0        2 
  17  chr17_23202793     AOna    C    T        0      0        2 
  17  chr17_23202793     ASom    C    T        0      0        2 
  17  chr17_23202793     HCab    C    T        0      0        2 
  17  chr17_23202793     HPrz    C    T      0.5      1        2 
  17  chr17_23202793     ZBoe    C    T        0      0        2 
  17  chr17_23202793     ZGre    C    T        0      0        2 
  17  chr17_23202793     ZHar    C    T        0      0        2 
  17  chr17_23202793   Sample    C    T        0      0        2 
  17  chr17_23205664     AAsi    C    T        0      0        2 
  17  chr17_23205664     AKia    C    T        0      0        2 
  17  chr17_23205664     AOna    C    T        0      0        2 
  17  chr17_23205664     ASom    C    T        0      0        2 
  17  chr17_23205664     HCab    C    T        0      0        2 
  17  chr17_23205664     HPrz    C    T        0      0        2 
  17  chr17_23205664     ZBoe    C    T      0.5      1        2 
  17  chr17_23205664     ZGre    C    T        0      0        2 
  17  chr17_23205664     ZHar    C    T        0      0        2 
  17  chr17_23205664   Sample    C    T        0      0        2 
  17  chr17_23209525     AAsi    T    C        0      0        2 
  17  chr17_23209525     AKia    T    C        0      0        2 
  17  chr17_23209525     AOna    T    C        0      0        2 
  17  chr17_23209525     ASom    T    C        0      0        2 
  17  chr17_23209525     HCab    T    C        1      2        2 
  17  chr17_23209525     HPrz    T    C        1      2        2 
  17  chr17_23209525     ZBoe    T    C        0      0        2 
  17  chr17_23209525     ZGre    T    C        0      0        2 
  17  chr17_23209525     ZHar    T    C        0      0        2 
  17  chr17_23209525   Sample    T    C        0      0        2 
  17  chr17_23213288     AAsi    T    C        0      0        2 
  17  chr17_23213288     AKia    T    C        0      0        2 
  17  chr17_23213288     AOna    T    C        0      0        2 
  17  chr17_23213288     ASom    T    C        1      2        2 
  17  chr17_23213288     HCab    T    C        0      0        2 
  17  chr17_23213288     HPrz    T    C        0      0        2 
  17  chr17_23213288     ZBoe    T    C        0      0        2 
  17  chr17_23213288     ZGre    T    C        0      0        2 
  17  chr17_23213288     ZHar    T    C        0      0        2 
  17  chr17_23213288   Sample    T    C        0      0        2 
  17  chr17_23224215     AAsi    G    A        0      0        2 
  17  chr17_23224215     AKia    G    A        0      0        2 
  17  chr17_23224215     AOna    G    A        0      0        2 
  17  chr17_23224215     ASom    G    A        0      0        2 
  17  chr17_23224215     HCab    G    A        1      2        2 
  17  chr17_23224215     HPrz    G    A        1      2        2 
  17  chr17_23224215     ZBoe    G    A        0      0        2 
  17  chr17_23224215     ZGre    G    A        0      0        2 
  17  chr17_23224215     ZHar    G    A        0      0        2 
  17  chr17_23224215   Sample    G    A        0      0        2 
  17  chr17_23224805     AAsi    A    G        0      0        2 
  17  chr17_23224805     AKia    A    G        0      0        2 
  17  chr17_23224805     AOna    A    G        0      0        2 
  17  chr17_23224805     ASom    A    G        0      0        2 
  17  chr17_23224805     HCab    A    G        1      2        2 
  17  chr17_23224805     HPrz    A    G        1      2        2 
  17  chr17_23224805     ZBoe    A    G        0      0        2 
  17  chr17_23224805     ZGre    A    G        0      0        2 
  17  chr17_23224805     ZHar    A    G        0      0        2 
  17  chr17_23224805   Sample    A    G        0      0        2 
  17  chr17_23241487     AAsi    G    A        0      0        2 
  17  chr17_23241487     AKia    G    A        0      0        2 
  17  chr17_23241487     AOna    G    A        0      0        2 
  17  chr17_23241487     ASom    G    A        0      0        2 
  17  chr17_23241487     HCab    G    A        0      0        2 
  17  chr17_23241487     HPrz    G    A      0.5      1        2 
  17  chr17_23241487     ZBoe    G    A        0      0        2 
  17  chr17_23241487     ZGre    G    A        0      0        2 
  17  chr17_23241487     ZHar    G    A        0      0        2 
  17  chr17_23241487   Sample    G    A        0      0        2 
  17  chr17_23246869     AAsi    T    C        0      0        2 
  17  chr17_23246869     AKia    T    C        0      0        2 
  17  chr17_23246869     AOna    T    C        0      0        2 
  17  chr17_23246869     ASom    T    C        0      0        2 
  17  chr17_23246869     HCab    T    C        1      2        2 
  17  chr17_23246869     HPrz    T    C        1      2        2 
  17  chr17_23246869     ZBoe    T    C        0      0        2 
  17  chr17_23246869     ZGre    T    C        0      0        2 
  17  chr17_23246869     ZHar    T    C        0      0        2 
  17  chr17_23246869   Sample    T    C        0      0        2 
  17  chr17_23249814     AAsi    A    G        0      0        2 
  17  chr17_23249814     AKia    A    G        0      0        2 
  17  chr17_23249814     AOna    A    G        0      0        2 
  17  chr17_23249814     ASom    A    G        0      0        2 
  17  chr17_23249814     HCab    A    G        0      0        2 
  17  chr17_23249814     HPrz    A    G        0      0        2 
  17  chr17_23249814     ZBoe    A    G        0      0        2 
  17  chr17_23249814     ZGre    A    G        0      0        2 
  17  chr17_23249814     ZHar    A    G        1      2        2 
  17  chr17_23249814   Sample    A    G        0      0        2 
  17  chr17_23258383     AAsi    A    G        0      0        2 
  17  chr17_23258383     AKia    A    G        0      0        2 
  17  chr17_23258383     AOna    A    G        0      0        2 
  17  chr17_23258383     ASom    A    G        0      0        2 
  17  chr17_23258383     HCab    A    G        1      2        2 
  17  chr17_23258383     HPrz    A    G        1      2        2 
  17  chr17_23258383     ZBoe    A    G        0      0        2 
  17  chr17_23258383     ZGre    A    G        0      0        2 
  17  chr17_23258383     ZHar    A    G        1      2        2 
  17  chr17_23258383   Sample    A    G        0      0        2 
  17  chr17_23259564     AAsi    G    A        0      0        2 
  17  chr17_23259564     AKia    G    A        0      0        2 
  17  chr17_23259564     AOna    G    A        0      0        2 
  17  chr17_23259564     ASom    G    A        0      0        2 
  17  chr17_23259564     HCab    G    A        0      0        2 
  17  chr17_23259564     HPrz    G    A        0      0        2 
  17  chr17_23259564     ZBoe    G    A        1      2        2 
  17  chr17_23259564     ZGre    G    A        0      0        2 
  17  chr17_23259564     ZHar    G    A        0      0        2 
  17  chr17_23259564   Sample    G    A        0      0        2 
  17  chr17_23266699     AAsi    T    C        1      2        2 
  17  chr17_23266699     AKia    T    C        0      0        2 
  17  chr17_23266699     AOna    T    C        0      0        2 
  17  chr17_23266699     ASom    T    C      0.5      1        2 
  17  chr17_23266699     HCab    T    C        1      2        2 
  17  chr17_23266699     HPrz    T    C        1      2        2 
  17  chr17_23266699     ZBoe    T    C        0      0        2 
  17  chr17_23266699     ZGre    T    C        0      0        2 
  17  chr17_23266699     ZHar    T    C        0      0        2 
  17  chr17_23266699   Sample    T    C        1      2        2 
  17  chr17_23267863     AAsi    T    G        0      0        2 
  17  chr17_23267863     AKia    T    G        0      0        2 
  17  chr17_23267863     AOna    T    G        0      0        2 
  17  chr17_23267863     ASom    T    G        0      0        2 
  17  chr17_23267863     HCab    T    G        0      0        2 
  17  chr17_23267863     HPrz    T    G        0      0        2 
  17  chr17_23267863     ZBoe    T    G      0.5      1        2 
  17  chr17_23267863     ZGre    T    G        0      0        2 
  17  chr17_23267863     ZHar    T    G        0      0        2 
  17  chr17_23267863   Sample    T    G        0      0        2 
  17  chr17_23268166     AAsi    C    T        0      0        2 
  17  chr17_23268166     AKia    C    T        0      0        2 
  17  chr17_23268166     AOna    C    T      0.5      1        2 
  17  chr17_23268166     ASom    C    T        0      0        2 
  17  chr17_23268166     HCab    C    T        0      0        2 
  17  chr17_23268166     HPrz    C    T        0      0        2 
  17  chr17_23268166     ZBoe    C    T        0      0        2 
  17  chr17_23268166     ZGre    C    T        0      0        2 
  17  chr17_23268166     ZHar    C    T        0      0        2 
  17  chr17_23268166   Sample    C    T        0      0        2 
  17  chr17_23271910     AAsi    G    A        0      0        2 
  17  chr17_23271910     AKia    G    A        0      0        2 
  17  chr17_23271910     AOna    G    A        0      0        2 
  17  chr17_23271910     ASom    G    A        0      0        2 
  17  chr17_23271910     HCab    G    A        1      2        2 
  17  chr17_23271910     HPrz    G    A        1      2        2 
  17  chr17_23271910     ZBoe    G    A        0      0        2 
  17  chr17_23271910     ZGre    G    A        0      0        2 
  17  chr17_23271910     ZHar    G    A        0      0        2 
  17  chr17_23271910   Sample    G    A        0      0        2 
  17  chr17_23272156     AAsi    T    C        0      0        2 
  17  chr17_23272156     AKia    T    C        0      0        2 
  17  chr17_23272156     AOna    T    C        0      0        2 
  17  chr17_23272156     ASom    T    C        0      0        2 
  17  chr17_23272156     HCab    T    C        1      2        2 
  17  chr17_23272156     HPrz    T    C        1      2        2 
  17  chr17_23272156     ZBoe    T    C        0      0        2 
  17  chr17_23272156     ZGre    T    C        0      0        2 
  17  chr17_23272156     ZHar    T    C        0      0        2 
  17  chr17_23272156   Sample    T    C        0      0        2 
  17  chr17_23273544     AAsi    A    G        0      0        2 
  17  chr17_23273544     AKia    A    G        0      0        2 
  17  chr17_23273544     AOna    A    G        0      0        2 
  17  chr17_23273544     ASom    A    G        0      0        2 
  17  chr17_23273544     HCab    A    G        1      2        2 
  17  chr17_23273544     HPrz    A    G        1      2        2 
  17  chr17_23273544     ZBoe    A    G        0      0        2 
  17  chr17_23273544     ZGre    A    G        0      0        2 
  17  chr17_23273544     ZHar    A    G        0      0        2 
  17  chr17_23273544   Sample    A    G        0      0        2 
  17  chr17_23284319     AAsi    T    C        0      0        2 
  17  chr17_23284319     AKia    T    C        0      0        2 
  17  chr17_23284319     AOna    T    C        0      0        2 
  17  chr17_23284319     ASom    T    C        0      0        2 
  17  chr17_23284319     HCab    T    C        1      2        2 
  17  chr17_23284319     HPrz    T    C      0.5      1        2 
  17  chr17_23284319     ZBoe    T    C        0      0        2 
  17  chr17_23284319     ZGre    T    C        0      0        2 
  17  chr17_23284319     ZHar    T    C        0      0        2 
  17  chr17_23284319   Sample    T    C        0      0        2 
  17  chr17_23284898     AAsi    C    T        1      2        2 
  17  chr17_23284898     AKia    C    T        0      0        2 
  17  chr17_23284898     AOna    C    T        0      0        2 
  17  chr17_23284898     ASom    C    T        1      2        2 
  17  chr17_23284898     HCab    C    T        0      0        2 
  17  chr17_23284898     HPrz    C    T        0      0        2 
  17  chr17_23284898     ZBoe    C    T        0      0        2 
  17  chr17_23284898     ZGre    C    T        0      0        2 
  17  chr17_23284898     ZHar    C    T        0      0        2 
  17  chr17_23284898   Sample    C    T        1      2        2 
  17  chr17_23288190     AAsi    T    G        0      0        2 
  17  chr17_23288190     AKia    T    G        0      0        2 
  17  chr17_23288190     AOna    T    G        0      0        2 
  17  chr17_23288190     ASom    T    G        0      0        2 
  17  chr17_23288190     HCab    T    G        0      0        2 
  17  chr17_23288190     HPrz    T    G        0      0        2 
  17  chr17_23288190     ZBoe    T    G        1      2        2 
  17  chr17_23288190     ZGre    T    G        0      0        2 
  17  chr17_23288190     ZHar    T    G        0      0        2 
  17  chr17_23288190   Sample    T    G        0      0        2 
  17  chr17_23293365     AAsi    C    T        0      0        2 
  17  chr17_23293365     AKia    C    T        0      0        2 
  17  chr17_23293365     AOna    C    T        0      0        2 
  17  chr17_23293365     ASom    C    T        0      0        2 
  17  chr17_23293365     HCab    C    T        1      2        2 
  17  chr17_23293365     HPrz    C    T        1      2        2 
  17  chr17_23293365     ZBoe    C    T        0      0        2 
  17  chr17_23293365     ZGre    C    T        0      0        2 
  17  chr17_23293365     ZHar    C    T        0      0        2 
  17  chr17_23293365   Sample    C    T        0      0        2 
  17  chr17_23301287     AAsi    T    C        0      0        2 
  17  chr17_23301287     AKia    T    C        0      0        2 
  17  chr17_23301287     AOna    T    C        0      0        2 
  17  chr17_23301287     ASom    T    C        0      0        2 
  17  chr17_23301287     HCab    T    C        0      0        2 
  17  chr17_23301287     HPrz    T    C      0.5      1        2 
  17  chr17_23301287     ZBoe    T    C        0      0        2 
  17  chr17_23301287     ZGre    T    C        0      0        2 
  17  chr17_23301287     ZHar    T    C        0      0        2 
  17  chr17_23301287   Sample    T    C        0      0        2 
  17  chr17_23303369     AAsi    A    G        0      0        2 
  17  chr17_23303369     AKia    A    G      0.5      1        2 
  17  chr17_23303369     AOna    A    G        0      0        2 
  17  chr17_23303369     ASom    A    G        0      0        2 
  17  chr17_23303369     HCab    A    G        0      0        2 
  17  chr17_23303369     HPrz    A    G        0      0        2 
  17  chr17_23303369     ZBoe    A    G        0      0        2 
  17  chr17_23303369     ZGre    A    G        0      0        2 
  17  chr17_23303369     ZHar    A    G        0      0        2 
  17  chr17_23303369   Sample    A    G        0      0        2 
  17  chr17_23303563     AAsi    C    T        0      0        2 
  17  chr17_23303563     AKia    C    T        0      0        2 
  17  chr17_23303563     AOna    C    T      0.5      1        2 
  17  chr17_23303563     ASom    C    T        0      0        2 
  17  chr17_23303563     HCab    C    T        0      0        2 
  17  chr17_23303563     HPrz    C    T        0      0        2 
  17  chr17_23303563     ZBoe    C    T        0      0        2 
  17  chr17_23303563     ZGre    C    T        0      0        2 
  17  chr17_23303563     ZHar    C    T        0      0        2 
  17  chr17_23303563   Sample    C    T        0      0        2 
  17  chr17_23304744     AAsi    A    G        0      0        2 
  17  chr17_23304744     AKia    A    G        0      0        2 
  17  chr17_23304744     AOna    A    G      0.5      1        2 
  17  chr17_23304744     ASom    A    G        0      0        2 
  17  chr17_23304744     HCab    A    G        0      0        2 
  17  chr17_23304744     HPrz    A    G        0      0        2 
  17  chr17_23304744     ZBoe    A    G        0      0        2 
  17  chr17_23304744     ZGre    A    G        0      0        2 
  17  chr17_23304744     ZHar    A    G        0      0        2 
  17  chr17_23304744   Sample    A    G        0      0        2 
  17  chr17_23307338     AAsi    A    G        0      0        2 
  17  chr17_23307338     AKia    A    G        0      0        2 
  17  chr17_23307338     AOna    A    G        1      2        2 
  17  chr17_23307338     ASom    A    G        0      0        2 
  17  chr17_23307338     HCab    A    G        0      0        2 
  17  chr17_23307338     HPrz    A    G        0      0        2 
  17  chr17_23307338     ZBoe    A    G        0      0        2 
  17  chr17_23307338     ZGre    A    G        0      0        2 
  17  chr17_23307338     ZHar    A    G        0      0        2 
  17  chr17_23307338   Sample    A    G        0      0        2 
  17  chr17_23308281     AAsi    A    G        0      0        2 
  17  chr17_23308281     AKia    A    G        0      0        2 
  17  chr17_23308281     AOna    A    G        0      0        2 
  17  chr17_23308281     ASom    A    G        0      0        2 
  17  chr17_23308281     HCab    A    G        0      0        2 
  17  chr17_23308281     HPrz    A    G        0      0        2 
  17  chr17_23308281     ZBoe    A    G        0      0        2 
  17  chr17_23308281     ZGre    A    G        0      0        2 
  17  chr17_23308281     ZHar    A    G      0.5      1        2 
  17  chr17_23308281   Sample    A    G        0      0        2 
  17  chr17_23318474     AAsi    C    T        0      0        2 
  17  chr17_23318474     AKia    C    T        0      0        2 
  17  chr17_23318474     AOna    C    T        0      0        2 
  17  chr17_23318474     ASom    C    T        1      2        2 
  17  chr17_23318474     HCab    C    T        0      0        2 
  17  chr17_23318474     HPrz    C    T        0      0        2 
  17  chr17_23318474     ZBoe    C    T        0      0        2 
  17  chr17_23318474     ZGre    C    T        0      0        2 
  17  chr17_23318474     ZHar    C    T        0      0        2 
  17  chr17_23318474   Sample    C    T        0      0        2 
  17  chr17_23320023     AAsi    T    C        0      0        2 
  17  chr17_23320023     AKia    T    C        0      0        2 
  17  chr17_23320023     AOna    T    C        0      0        2 
  17  chr17_23320023     ASom    T    C        0      0        2 
  17  chr17_23320023     HCab    T    C        1      2        2 
  17  chr17_23320023     HPrz    T    C        1      2        2 
  17  chr17_23320023     ZBoe    T    C        0      0        2 
  17  chr17_23320023     ZGre    T    C        0      0        2 
  17  chr17_23320023     ZHar    T    C        0      0        2 
  17  chr17_23320023   Sample    T    C        0      0        2 
  17  chr17_23326139     AAsi    T    C        0      0        2 
  17  chr17_23326139     AKia    T    C        0      0        2 
  17  chr17_23326139     AOna    T    C        0      0        2 
  17  chr17_23326139     ASom    T    C        0      0        2 
  17  chr17_23326139     HCab    T    C        1      2        2 
  17  chr17_23326139     HPrz    T    C      0.5      1        2 
  17  chr17_23326139     ZBoe    T    C        0      0        2 
  17  chr17_23326139     ZGre    T    C        0      0        2 
  17  chr17_23326139     ZHar    T    C        0      0        2 
  17  chr17_23326139   Sample    T    C        0      0        2 
  17  chr17_23331432     AAsi    T    G        0      0        2 
  17  chr17_23331432     AKia    T    G        0      0        2 
  17  chr17_23331432     AOna    T    G        0      0        2 
  17  chr17_23331432     ASom    T    G        0      0        2 
  17  chr17_23331432     HCab    T    G        0      0        2 
  17  chr17_23331432     HPrz    T    G        0      0        2 
  17  chr17_23331432     ZBoe    T    G        0      0        2 
  17  chr17_23331432     ZGre    T    G        0      0        2 
  17  chr17_23331432     ZHar    T    G      0.5      1        2 
  17  chr17_23331432   Sample    T    G        0      0        2 
  17  chr17_23332268     AAsi    C    T        0      0        2 
  17  chr17_23332268     AKia    C    T        0      0        2 
  17  chr17_23332268     AOna    C    T        0      0        2 
  17  chr17_23332268     ASom    C    T        0      0        2 
  17  chr17_23332268     HCab    C    T        1      2        2 
  17  chr17_23332268     HPrz    C    T      0.5      1        2 
  17  chr17_23332268     ZBoe    C    T        0      0        2 
  17  chr17_23332268     ZGre    C    T        0      0        2 
  17  chr17_23332268     ZHar    C    T        0      0        2 
  17  chr17_23332268   Sample    C    T        0      0        2 
  17  chr17_23336225     AAsi    C    T        0      0        2 
  17  chr17_23336225     AKia    C    T        0      0        2 
  17  chr17_23336225     AOna    C    T        0      0        2 
  17  chr17_23336225     ASom    C    T        0      0        2 
  17  chr17_23336225     HCab    C    T        0      0        2 
  17  chr17_23336225     HPrz    C    T      0.5      1        2 
  17  chr17_23336225     ZBoe    C    T        0      0        2 
  17  chr17_23336225     ZGre    C    T        0      0        2 
  17  chr17_23336225     ZHar    C    T        0      0        2 
  17  chr17_23336225   Sample    C    T        0      0        2 
  17  chr17_23336963     AAsi    C    T        0      0        2 
  17  chr17_23336963     AKia    C    T        0      0        2 
  17  chr17_23336963     AOna    C    T        0      0        2 
  17  chr17_23336963     ASom    C    T        0      0        2 
  17  chr17_23336963     HCab    C    T        0      0        2 
  17  chr17_23336963     HPrz    C    T        0      0        2 
  17  chr17_23336963     ZBoe    C    T        0      0        2 
  17  chr17_23336963     ZGre    C    T        1      2        2 
  17  chr17_23336963     ZHar    C    T        0      0        2 
  17  chr17_23336963   Sample    C    T        0      0        2 
  17  chr17_23354154     AAsi    A    G        0      0        2 
  17  chr17_23354154     AKia    A    G        0      0        2 
  17  chr17_23354154     AOna    A    G        0      0        2 
  17  chr17_23354154     ASom    A    G        0      0        2 
  17  chr17_23354154     HCab    A    G        0      0        2 
  17  chr17_23354154     HPrz    A    G        0      0        2 
  17  chr17_23354154     ZBoe    A    G        0      0        2 
  17  chr17_23354154     ZGre    A    G        0      0        2 
  17  chr17_23354154     ZHar    A    G      0.5      1        2 
  17  chr17_23354154   Sample    A    G        0      0        2 
  17  chr17_23361804     AAsi    T    A        0      0        2 
  17  chr17_23361804     AKia    T    A        0      0        2 
  17  chr17_23361804     AOna    T    A        0      0        2 
  17  chr17_23361804     ASom    T    A        0      0        2 
  17  chr17_23361804     HCab    T    A        0      0        2 
  17  chr17_23361804     HPrz    T    A        0      0        2 
  17  chr17_23361804     ZBoe    T    A        0      0        2 
  17  chr17_23361804     ZGre    T    A        0      0        2 
  17  chr17_23361804     ZHar    T    A      0.5      1        2 
  17  chr17_23361804   Sample    T    A        0      0        2 
  17  chr17_23367288     AAsi    A    G        0      0        2 
  17  chr17_23367288     AKia    A    G        0      0        2 
  17  chr17_23367288     AOna    A    G        0      0        2 
  17  chr17_23367288     ASom    A    G        0      0        2 
  17  chr17_23367288     HCab    A    G        1      2        2 
  17  chr17_23367288     HPrz    A    G        1      2        2 
  17  chr17_23367288     ZBoe    A    G        0      0        2 
  17  chr17_23367288     ZGre    A    G        0      0        2 
  17  chr17_23367288     ZHar    A    G        0      0        2 
  17  chr17_23367288   Sample    A    G        0      0        2 
  17  chr17_23370085     AAsi    A    C        0      0        2 
  17  chr17_23370085     AKia    A    C      0.5      1        2 
  17  chr17_23370085     AOna    A    C      0.5      1        2 
  17  chr17_23370085     ASom    A    C        0      0        2 
  17  chr17_23370085     HCab    A    C        0      0        2 
  17  chr17_23370085     HPrz    A    C        0      0        2 
  17  chr17_23370085     ZBoe    A    C        0      0        2 
  17  chr17_23370085     ZGre    A    C        0      0        2 
  17  chr17_23370085     ZHar    A    C        0      0        2 
  17  chr17_23370085   Sample    A    C        0      0        2 
  17  chr17_23376523     AAsi    T    C        1      2        2 
  17  chr17_23376523     AKia    T    C        0      0        2 
  17  chr17_23376523     AOna    T    C        0      0        2 
  17  chr17_23376523     ASom    T    C        0      0        2 
  17  chr17_23376523     HCab    T    C        0      0        2 
  17  chr17_23376523     HPrz    T    C        0      0        2 
  17  chr17_23376523     ZBoe    T    C        0      0        2 
  17  chr17_23376523     ZGre    T    C        0      0        2 
  17  chr17_23376523     ZHar    T    C        0      0        2 
  17  chr17_23376523   Sample    T    C        0      0        2 
  17  chr17_23377964     AAsi    A    T      0.5      1        2 
  17  chr17_23377964     AKia    A    T        0      0        2 
  17  chr17_23377964     AOna    A    T        0      0        2 
  17  chr17_23377964     ASom    A    T        0      0        2 
  17  chr17_23377964     HCab    A    T        0      0        2 
  17  chr17_23377964     HPrz    A    T        0      0        2 
  17  chr17_23377964     ZBoe    A    T        0      0        2 
  17  chr17_23377964     ZGre    A    T        0      0        2 
  17  chr17_23377964     ZHar    A    T        0      0        2 
  17  chr17_23377964   Sample    A    T        0      0        2 
  17  chr17_23400590     AAsi    C    T        0      0        2 
  17  chr17_23400590     AKia    C    T        0      0        2 
  17  chr17_23400590     AOna    C    T        0      0        2 
  17  chr17_23400590     ASom    C    T        0      0        2 
  17  chr17_23400590     HCab    C    T        0      0        2 
  17  chr17_23400590     HPrz    C    T        0      0        2 
  17  chr17_23400590     ZBoe    C    T        0      0        2 
  17  chr17_23400590     ZGre    C    T        0      0        2 
  17  chr17_23400590     ZHar    C    T        1      2        2 
  17  chr17_23400590   Sample    C    T        0      0        2 
  17  chr17_23401182     AAsi    G    A        1      2        2 
  17  chr17_23401182     AKia    G    A        0      0        2 
  17  chr17_23401182     AOna    G    A        0      0        2 
  17  chr17_23401182     ASom    G    A        1      2        2 
  17  chr17_23401182     HCab    G    A        0      0        2 
  17  chr17_23401182     HPrz    G    A        0      0        2 
  17  chr17_23401182     ZBoe    G    A        0      0        2 
  17  chr17_23401182     ZGre    G    A        0      0        2 
  17  chr17_23401182     ZHar    G    A        0      0        2 
  17  chr17_23401182   Sample    G    A        1      2        2 
  17  chr17_23405311     AAsi    C    T        0      0        2 
  17  chr17_23405311     AKia    C    T      0.5      1        2 
  17  chr17_23405311     AOna    C    T        0      0        2 
  17  chr17_23405311     ASom    C    T        0      0        2 
  17  chr17_23405311     HCab    C    T        0      0        2 
  17  chr17_23405311     HPrz    C    T        0      0        2 
  17  chr17_23405311     ZBoe    C    T        0      0        2 
  17  chr17_23405311     ZGre    C    T        0      0        2 
  17  chr17_23405311     ZHar    C    T        0      0        2 
  17  chr17_23405311   Sample    C    T        0      0        2 
  17  chr17_23410778     AAsi    G    T        0      0        2 
  17  chr17_23410778     AKia    G    T        0      0        2 
  17  chr17_23410778     AOna    G    T        0      0        2 
  17  chr17_23410778     ASom    G    T        0      0        2 
  17  chr17_23410778     HCab    G    T        1      2        2 
  17  chr17_23410778     HPrz    G    T        1      2        2 
  17  chr17_23410778     ZBoe    G    T        0      0        2 
  17  chr17_23410778     ZGre    G    T        0      0        2 
  17  chr17_23410778     ZHar    G    T        0      0        2 
  17  chr17_23410778   Sample    G    T        0      0        2 
  17  chr17_23412491     AAsi    C    T        0      0        2 
  17  chr17_23412491     AKia    C    T        0      0        2 
  17  chr17_23412491     AOna    C    T        0      0        2 
  17  chr17_23412491     ASom    C    T        0      0        2 
  17  chr17_23412491     HCab    C    T        0      0        2 
  17  chr17_23412491     HPrz    C    T        0      0        2 
  17  chr17_23412491     ZBoe    C    T        0      0        2 
  17  chr17_23412491     ZGre    C    T        0      0        2 
  17  chr17_23412491     ZHar    C    T        1      2        2 
  17  chr17_23412491   Sample    C    T        0      0        2 
  17  chr17_23431349     AAsi    C    T        0      0        2 
  17  chr17_23431349     AKia    C    T        0      0        2 
  17  chr17_23431349     AOna    C    T        0      0        2 
  17  chr17_23431349     ASom    C    T        0      0        2 
  17  chr17_23431349     HCab    C    T        1      2        2 
  17  chr17_23431349     HPrz    C    T      0.5      1        2 
  17  chr17_23431349     ZBoe    C    T        0      0        2 
  17  chr17_23431349     ZGre    C    T        0      0        2 
  17  chr17_23431349     ZHar    C    T        0      0        2 
  17  chr17_23431349   Sample    C    T        0      0        2 
  17  chr17_23438205     AAsi    A    C        0      0        2 
  17  chr17_23438205     AKia    A    C        0      0        2 
  17  chr17_23438205     AOna    A    C        0      0        2 
  17  chr17_23438205     ASom    A    C        0      0        2 
  17  chr17_23438205     HCab    A    C        0      0        2 
  17  chr17_23438205     HPrz    A    C        0      0        2 
  17  chr17_23438205     ZBoe    A    C        0      0        2 
  17  chr17_23438205     ZGre    A    C        1      2        2 
  17  chr17_23438205     ZHar    A    C        0      0        2 
  17  chr17_23438205   Sample    A    C        0      0        2 
  17  chr17_23453627     AAsi    A    G        0      0        2 
  17  chr17_23453627     AKia    A    G        0      0        2 
  17  chr17_23453627     AOna    A    G        0      0        2 
  17  chr17_23453627     ASom    A    G        0      0        2 
  17  chr17_23453627     HCab    A    G        1      2        2 
  17  chr17_23453627     HPrz    A    G        1      2        2 
  17  chr17_23453627     ZBoe    A    G        0      0        2 
  17  chr17_23453627     ZGre    A    G        0      0        2 
  17  chr17_23453627     ZHar    A    G        0      0        2 
  17  chr17_23453627   Sample    A    G        0      0        2 
  17  chr17_23457487     AAsi    C    G      0.5      1        2 
  17  chr17_23457487     AKia    C    G        0      0        2 
  17  chr17_23457487     AOna    C    G        0      0        2 
  17  chr17_23457487     ASom    C    G        0      0        2 
  17  chr17_23457487     HCab    C    G        0      0        2 
  17  chr17_23457487     HPrz    C    G        0      0        2 
  17  chr17_23457487     ZBoe    C    G        0      0        2 
  17  chr17_23457487     ZGre    C    G        0      0        2 
  17  chr17_23457487     ZHar    C    G        0      0        2 
  17  chr17_23457487   Sample    C    G        0      0        2 
  17  chr17_23471512     AAsi    A    C        0      0        2 
  17  chr17_23471512     AKia    A    C        0      0        2 
  17  chr17_23471512     AOna    A    C        0      0        2 
  17  chr17_23471512     ASom    A    C        0      0        2 
  17  chr17_23471512     HCab    A    C        0      0        2 
  17  chr17_23471512     HPrz    A    C        0      0        2 
  17  chr17_23471512     ZBoe    A    C        0      0        2 
  17  chr17_23471512     ZGre    A    C        0      0        2 
  17  chr17_23471512     ZHar    A    C      0.5      1        2 
  17  chr17_23471512   Sample    A    C        0      0        2 
  17  chr17_23482388     AAsi    C    T        0      0        2 
  17  chr17_23482388     AKia    C    T        0      0        2 
  17  chr17_23482388     AOna    C    T        1      2        2 
  17  chr17_23482388     ASom    C    T        0      0        2 
  17  chr17_23482388     HCab    C    T        0      0        2 
  17  chr17_23482388     HPrz    C    T        0      0        2 
  17  chr17_23482388     ZBoe    C    T        0      0        2 
  17  chr17_23482388     ZGre    C    T        0      0        2 
  17  chr17_23482388     ZHar    C    T        0      0        2 
  17  chr17_23482388   Sample    C    T        0      0        2 
  17  chr17_23489442     AAsi    C    T        0      0        2 
  17  chr17_23489442     AKia    C    T        0      0        2 
  17  chr17_23489442     AOna    C    T        0      0        2 
  17  chr17_23489442     ASom    C    T        0      0        2 
  17  chr17_23489442     HCab    C    T        0      0        2 
  17  chr17_23489442     HPrz    C    T      0.5      1        2 
  17  chr17_23489442     ZBoe    C    T        0      0        2 
  17  chr17_23489442     ZGre    C    T        0      0        2 
  17  chr17_23489442     ZHar    C    T        0      0        2 
  17  chr17_23489442   Sample    C    T        0      0        2 
  17  chr17_23490139     AAsi    T    C        0      0        2 
  17  chr17_23490139     AKia    T    C        0      0        2 
  17  chr17_23490139     AOna    T    C        0      0        2 
  17  chr17_23490139     ASom    T    C        0      0        2 
  17  chr17_23490139     HCab    T    C        0      0        2 
  17  chr17_23490139     HPrz    T    C        0      0        2 
  17  chr17_23490139     ZBoe    T    C        0      0        2 
  17  chr17_23490139     ZGre    T    C        0      0        2 
  17  chr17_23490139     ZHar    T    C      0.5      1        2 
  17  chr17_23490139   Sample    T    C        0      0        2 
  17  chr17_23491841     AAsi    T    C        0      0        2 
  17  chr17_23491841     AKia    T    C        0      0        2 
  17  chr17_23491841     AOna    T    C        0      0        2 
  17  chr17_23491841     ASom    T    C        0      0        2 
  17  chr17_23491841     HCab    T    C        1      2        2 
  17  chr17_23491841     HPrz    T    C      0.5      1        2 
  17  chr17_23491841     ZBoe    T    C        0      0        2 
  17  chr17_23491841     ZGre    T    C        0      0        2 
  17  chr17_23491841     ZHar    T    C        0      0        2 
  17  chr17_23491841   Sample    T    C        0      0        2 
  17  chr17_23496347     AAsi    T    C        0      0        2 
  17  chr17_23496347     AKia    T    C        0      0        2 
  17  chr17_23496347     AOna    T    C        0      0        2 
  17  chr17_23496347     ASom    T    C        0      0        2 
  17  chr17_23496347     HCab    T    C        0      0        2 
  17  chr17_23496347     HPrz    T    C        0      0        2 
  17  chr17_23496347     ZBoe    T    C        0      0        2 
  17  chr17_23496347     ZGre    T    C        0      0        2 
  17  chr17_23496347     ZHar    T    C      0.5      1        2 
  17  chr17_23496347   Sample    T    C        0      0        2 
  17  chr17_23498819     AAsi    G    T        0      0        2 
  17  chr17_23498819     AKia    G    T        0      0        2 
  17  chr17_23498819     AOna    G    T        0      0        2 
  17  chr17_23498819     ASom    G    T        1      2        2 
  17  chr17_23498819     HCab    G    T        0      0        2 
  17  chr17_23498819     HPrz    G    T        0      0        2 
  17  chr17_23498819     ZBoe    G    T        0      0        2 
  17  chr17_23498819     ZGre    G    T        0      0        2 
  17  chr17_23498819     ZHar    G    T        0      0        2 
  17  chr17_23498819   Sample    G    T        0      0        2 
  17  chr17_23499902     AAsi    T    A        0      0        2 
  17  chr17_23499902     AKia    T    A        0      0        2 
  17  chr17_23499902     AOna    T    A        0      0        2 
  17  chr17_23499902     ASom    T    A        0      0        2 
  17  chr17_23499902     HCab    T    A        0      0        2 
  17  chr17_23499902     HPrz    T    A      0.5      1        2 
  17  chr17_23499902     ZBoe    T    A        0      0        2 
  17  chr17_23499902     ZGre    T    A        0      0        2 
  17  chr17_23499902     ZHar    T    A        0      0        2 
  17  chr17_23499902   Sample    T    A        0      0        2 
  17  chr17_23511158     AAsi    A    G        0      0        2 
  17  chr17_23511158     AKia    A    G        0      0        2 
  17  chr17_23511158     AOna    A    G        0      0        2 
  17  chr17_23511158     ASom    A    G        1      2        2 
  17  chr17_23511158     HCab    A    G        0      0        2 
  17  chr17_23511158     HPrz    A    G        0      0        2 
  17  chr17_23511158     ZBoe    A    G        0      0        2 
  17  chr17_23511158     ZGre    A    G        0      0        2 
  17  chr17_23511158     ZHar    A    G        0      0        2 
  17  chr17_23511158   Sample    A    G        0      0        2 
  17  chr17_23511253     AAsi    C    T        0      0        2 
  17  chr17_23511253     AKia    C    T        0      0        2 
  17  chr17_23511253     AOna    C    T        0      0        2 
  17  chr17_23511253     ASom    C    T        0      0        2 
  17  chr17_23511253     HCab    C    T        0      0        2 
  17  chr17_23511253     HPrz    C    T        0      0        2 
  17  chr17_23511253     ZBoe    C    T        0      0        2 
  17  chr17_23511253     ZGre    C    T        0      0        2 
  17  chr17_23511253     ZHar    C    T      0.5      1        2 
  17  chr17_23511253   Sample    C    T        0      0        2 
  17  chr17_23521493     AAsi    T    C        0      0        2 
  17  chr17_23521493     AKia    T    C        0      0        2 
  17  chr17_23521493     AOna    T    C        0      0        2 
  17  chr17_23521493     ASom    T    C        0      0        2 
  17  chr17_23521493     HCab    T    C        1      2        2 
  17  chr17_23521493     HPrz    T    C        1      2        2 
  17  chr17_23521493     ZBoe    T    C        0      0        2 
  17  chr17_23521493     ZGre    T    C        0      0        2 
  17  chr17_23521493     ZHar    T    C        0      0        2 
  17  chr17_23521493   Sample    T    C        0      0        2 
  17  chr17_23536059     AAsi    A    G        0      0        2 
  17  chr17_23536059     AKia    A    G        0      0        2 
  17  chr17_23536059     AOna    A    G        0      0        2 
  17  chr17_23536059     ASom    A    G        0      0        2 
  17  chr17_23536059     HCab    A    G        0      0        2 
  17  chr17_23536059     HPrz    A    G        0      0        2 
  17  chr17_23536059     ZBoe    A    G        0      0        2 
  17  chr17_23536059     ZGre    A    G        1      2        2 
  17  chr17_23536059     ZHar    A    G        0      0        2 
  17  chr17_23536059   Sample    A    G        0      0        2 
  17  chr17_23537553     AAsi    G    C      0.5      1        2 
  17  chr17_23537553     AKia    G    C        0      0        2 
  17  chr17_23537553     AOna    G    C        0      0        2 
  17  chr17_23537553     ASom    G    C        0      0        2 
  17  chr17_23537553     HCab    G    C        0      0        2 
  17  chr17_23537553     HPrz    G    C        0      0        2 
  17  chr17_23537553     ZBoe    G    C        0      0        2 
  17  chr17_23537553     ZGre    G    C        0      0        2 
  17  chr17_23537553     ZHar    G    C        0      0        2 
  17  chr17_23537553   Sample    G    C        0      0        2 
  17  chr17_23539334     AAsi    G    A        0      0        2 
  17  chr17_23539334     AKia    G    A        0      0        2 
  17  chr17_23539334     AOna    G    A        1      2        2 
  17  chr17_23539334     ASom    G    A        0      0        2 
  17  chr17_23539334     HCab    G    A        0      0        2 
  17  chr17_23539334     HPrz    G    A        0      0        2 
  17  chr17_23539334     ZBoe    G    A        0      0        2 
  17  chr17_23539334     ZGre    G    A        0      0        2 
  17  chr17_23539334     ZHar    G    A        0      0        2 
  17  chr17_23539334   Sample    G    A        0      0        2 
  17  chr17_23544389     AAsi    T    C        0      0        2 
  17  chr17_23544389     AKia    T    C        0      0        2 
  17  chr17_23544389     AOna    T    C        1      2        2 
  17  chr17_23544389     ASom    T    C        0      0        2 
  17  chr17_23544389     HCab    T    C        0      0        2 
  17  chr17_23544389     HPrz    T    C        0      0        2 
  17  chr17_23544389     ZBoe    T    C        0      0        2 
  17  chr17_23544389     ZGre    T    C        0      0        2 
  17  chr17_23544389     ZHar    T    C        0      0        2 
  17  chr17_23544389   Sample    T    C        0      0        2 
  17  chr17_23545412     AAsi    T    C        0      0        2 
  17  chr17_23545412     AKia    T    C        0      0        2 
  17  chr17_23545412     AOna    T    C        0      0        2 
  17  chr17_23545412     ASom    T    C        0      0        2 
  17  chr17_23545412     HCab    T    C        0      0        2 
  17  chr17_23545412     HPrz    T    C        0      0        2 
  17  chr17_23545412     ZBoe    T    C        0      0        2 
  17  chr17_23545412     ZGre    T    C        1      2        2 
  17  chr17_23545412     ZHar    T    C        0      0        2 
  17  chr17_23545412   Sample    T    C        0      0        2 
  17  chr17_23547773     AAsi    A    G        0      0        2 
  17  chr17_23547773     AKia    A    G        0      0        2 
  17  chr17_23547773     AOna    A    G        0      0        2 
  17  chr17_23547773     ASom    A    G        0      0        2 
  17  chr17_23547773     HCab    A    G        0      0        2 
  17  chr17_23547773     HPrz    A    G        0      0        2 
  17  chr17_23547773     ZBoe    A    G        0      0        2 
  17  chr17_23547773     ZGre    A    G        1      2        2 
  17  chr17_23547773     ZHar    A    G        0      0        2 
  17  chr17_23547773   Sample    A    G        0      0        2 
  17  chr17_23548685     AAsi    A    C        0      0        2 
  17  chr17_23548685     AKia    A    C        0      0        2 
  17  chr17_23548685     AOna    A    C        0      0        2 
  17  chr17_23548685     ASom    A    C        0      0        2 
  17  chr17_23548685     HCab    A    C        0      0        2 
  17  chr17_23548685     HPrz    A    C      0.5      1        2 
  17  chr17_23548685     ZBoe    A    C        0      0        2 
  17  chr17_23548685     ZGre    A    C        0      0        2 
  17  chr17_23548685     ZHar    A    C        0      0        2 
  17  chr17_23548685   Sample    A    C        0      0        2 
  17  chr17_23549337     AAsi    G    A        0      0        2 
  17  chr17_23549337     AKia    G    A        0      0        2 
  17  chr17_23549337     AOna    G    A        0      0        2 
  17  chr17_23549337     ASom    G    A        0      0        2 
  17  chr17_23549337     HCab    G    A        1      2        2 
  17  chr17_23549337     HPrz    G    A      0.5      1        2 
  17  chr17_23549337     ZBoe    G    A        0      0        2 
  17  chr17_23549337     ZGre    G    A        0      0        2 
  17  chr17_23549337     ZHar    G    A        0      0        2 
  17  chr17_23549337   Sample    G    A        0      0        2 
  17  chr17_23549748     AAsi    T    A        0      0        2 
  17  chr17_23549748     AKia    T    A      0.5      1        2 
  17  chr17_23549748     AOna    T    A        1      2        2 
  17  chr17_23549748     ASom    T    A        0      0        2 
  17  chr17_23549748     HCab    T    A        0      0        2 
  17  chr17_23549748     HPrz    T    A        0      0        2 
  17  chr17_23549748     ZBoe    T    A        1      2        2 
  17  chr17_23549748     ZGre    T    A        1      2        2 
  17  chr17_23549748     ZHar    T    A        0      0        2 
  17  chr17_23549748   Sample    T    A        0      0        2 
  17  chr17_23551538     AAsi    G    T        0      0        2 
  17  chr17_23551538     AKia    G    T        0      0        2 
  17  chr17_23551538     AOna    G    T        0      0        2 
  17  chr17_23551538     ASom    G    T        0      0        2 
  17  chr17_23551538     HCab    G    T        0      0        2 
  17  chr17_23551538     HPrz    G    T      0.5      1        2 
  17  chr17_23551538     ZBoe    G    T        0      0        2 
  17  chr17_23551538     ZGre    G    T        0      0        2 
  17  chr17_23551538     ZHar    G    T        0      0        2 
  17  chr17_23551538   Sample    G    T        0      0        2 
  17  chr17_23551785     AAsi    T    C        0      0        2 
  17  chr17_23551785     AKia    T    C        0      0        2 
  17  chr17_23551785     AOna    T    C        0      0        2 
  17  chr17_23551785     ASom    T    C        0      0        2 
  17  chr17_23551785     HCab    T    C        1      2        2 
  17  chr17_23551785     HPrz    T    C      0.5      1        2 
  17  chr17_23551785     ZBoe    T    C        0      0        2 
  17  chr17_23551785     ZGre    T    C        0      0        2 
  17  chr17_23551785     ZHar    T    C        0      0        2 
  17  chr17_23551785   Sample    T    C        0      0        2 
  17  chr17_23565748     AAsi    T    C        0      0        2 
  17  chr17_23565748     AKia    T    C        0      0        2 
  17  chr17_23565748     AOna    T    C        0      0        2 
  17  chr17_23565748     ASom    T    C        0      0        2 
  17  chr17_23565748     HCab    T    C        0      0        2 
  17  chr17_23565748     HPrz    T    C        0      0        2 
  17  chr17_23565748     ZBoe    T    C        0      0        2 
  17  chr17_23565748     ZGre    T    C        0      0        2 
  17  chr17_23565748     ZHar    T    C      0.5      1        2 
  17  chr17_23565748   Sample    T    C        0      0        2 
  17  chr17_23568832     AAsi    T    C      0.5      1        2 
  17  chr17_23568832     AKia    T    C        0      0        2 
  17  chr17_23568832     AOna    T    C        0      0        2 
  17  chr17_23568832     ASom    T    C        0      0        2 
  17  chr17_23568832     HCab    T    C        0      0        2 
  17  chr17_23568832     HPrz    T    C        0      0        2 
  17  chr17_23568832     ZBoe    T    C        0      0        2 
  17  chr17_23568832     ZGre    T    C        0      0        2 
  17  chr17_23568832     ZHar    T    C        0      0        2 
  17  chr17_23568832   Sample    T    C        0      0        2 
  17  chr17_23571675     AAsi    C    T        0      0        2 
  17  chr17_23571675     AKia    C    T        0      0        2 
  17  chr17_23571675     AOna    C    T        0      0        2 
  17  chr17_23571675     ASom    C    T        0      0        2 
  17  chr17_23571675     HCab    C    T        0      0        2 
  17  chr17_23571675     HPrz    C    T        0      0        2 
  17  chr17_23571675     ZBoe    C    T      0.5      1        2 
  17  chr17_23571675     ZGre    C    T        0      0        2 
  17  chr17_23571675     ZHar    C    T        0      0        2 
  17  chr17_23571675   Sample    C    T        0      0        2 
  17  chr17_23583103     AAsi    A    G        0      0        2 
  17  chr17_23583103     AKia    A    G        1      2        2 
  17  chr17_23583103     AOna    A    G        1      2        2 
  17  chr17_23583103     ASom    A    G        0      0        2 
  17  chr17_23583103     HCab    A    G        0      0        2 
  17  chr17_23583103     HPrz    A    G        0      0        2 
  17  chr17_23583103     ZBoe    A    G        0      0        2 
  17  chr17_23583103     ZGre    A    G        0      0        2 
  17  chr17_23583103     ZHar    A    G        0      0        2 
  17  chr17_23583103   Sample    A    G        0      0        2 
  17  chr17_23584958     AAsi    A    G        0      0        2 
  17  chr17_23584958     AKia    A    G        0      0        2 
  17  chr17_23584958     AOna    A    G        0      0        2 
  17  chr17_23584958     ASom    A    G        0      0        2 
  17  chr17_23584958     HCab    A    G        0      0        2 
  17  chr17_23584958     HPrz    A    G        0      0        2 
  17  chr17_23584958     ZBoe    A    G        0      0        2 
  17  chr17_23584958     ZGre    A    G        0      0        2 
  17  chr17_23584958     ZHar    A    G        1      2        2 
  17  chr17_23584958   Sample    A    G        0      0        2 
  17  chr17_23585510     AAsi    T    G        0      0        2 
  17  chr17_23585510     AKia    T    G      0.5      1        2 
  17  chr17_23585510     AOna    T    G        0      0        2 
  17  chr17_23585510     ASom    T    G        0      0        2 
  17  chr17_23585510     HCab    T    G        0      0        2 
  17  chr17_23585510     HPrz    T    G        0      0        2 
  17  chr17_23585510     ZBoe    T    G        0      0        2 
  17  chr17_23585510     ZGre    T    G        0      0        2 
  17  chr17_23585510     ZHar    T    G        0      0        2 
  17  chr17_23585510   Sample    T    G        0      0        2 
  17  chr17_23586741     AAsi    G    C        0      0        2 
  17  chr17_23586741     AKia    G    C        1      2        2 
  17  chr17_23586741     AOna    G    C        1      2        2 
  17  chr17_23586741     ASom    G    C        0      0        2 
  17  chr17_23586741     HCab    G    C        0      0        2 
  17  chr17_23586741     HPrz    G    C        0      0        2 
  17  chr17_23586741     ZBoe    G    C        0      0        2 
  17  chr17_23586741     ZGre    G    C        0      0        2 
  17  chr17_23586741     ZHar    G    C        0      0        2 
  17  chr17_23586741   Sample    G    C        0      0        2 
  17  chr17_23597321     AAsi    T    C        1      2        2 
  17  chr17_23597321     AKia    T    C        0      0        2 
  17  chr17_23597321     AOna    T    C        0      0        2 
  17  chr17_23597321     ASom    T    C        1      2        2 
  17  chr17_23597321     HCab    T    C        0      0        2 
  17  chr17_23597321     HPrz    T    C        0      0        2 
  17  chr17_23597321     ZBoe    T    C        0      0        2 
  17  chr17_23597321     ZGre    T    C        0      0        2 
  17  chr17_23597321     ZHar    T    C        0      0        2 
  17  chr17_23597321   Sample    T    C        0      0        2 
  17  chr17_23609411     AAsi    G    C        0      0        2 
  17  chr17_23609411     AKia    G    C        0      0        2 
  17  chr17_23609411     AOna    G    C        0      0        2 
  17  chr17_23609411     ASom    G    C        0      0        2 
  17  chr17_23609411     HCab    G    C      0.5      1        2 
  17  chr17_23609411     HPrz    G    C      0.5      1        2 
  17  chr17_23609411     ZBoe    G    C        0      0        2 
  17  chr17_23609411     ZGre    G    C        0      0        2 
  17  chr17_23609411     ZHar    G    C        0      0        2 
  17  chr17_23609411   Sample    G    C        0      0        2 
  17  chr17_23613608     AAsi    C    T        0      0        2 
  17  chr17_23613608     AKia    C    T        0      0        2 
  17  chr17_23613608     AOna    C    T        0      0        2 
  17  chr17_23613608     ASom    C    T        0      0        2 
  17  chr17_23613608     HCab    C    T        1      2        2 
  17  chr17_23613608     HPrz    C    T        1      2        2 
  17  chr17_23613608     ZBoe    C    T        0      0        2 
  17  chr17_23613608     ZGre    C    T        0      0        2 
  17  chr17_23613608     ZHar    C    T        0      0        2 
  17  chr17_23613608   Sample    C    T        0      0        2 
  17  chr17_23613753     AAsi    A    G        0      0        2 
  17  chr17_23613753     AKia    A    G        0      0        2 
  17  chr17_23613753     AOna    A    G        0      0        2 
  17  chr17_23613753     ASom    A    G        0      0        2 
  17  chr17_23613753     HCab    A    G      0.5      1        2 
  17  chr17_23613753     HPrz    A    G      0.5      1        2 
  17  chr17_23613753     ZBoe    A    G        0      0        2 
  17  chr17_23613753     ZGre    A    G        0      0        2 
  17  chr17_23613753     ZHar    A    G        0      0        2 
  17  chr17_23613753   Sample    A    G        0      0        2 
  17  chr17_23630043     AAsi    G    A        0      0        2 
  17  chr17_23630043     AKia    G    A      0.5      1        2 
  17  chr17_23630043     AOna    G    A        0      0        2 
  17  chr17_23630043     ASom    G    A        0      0        2 
  17  chr17_23630043     HCab    G    A        0      0        2 
  17  chr17_23630043     HPrz    G    A        0      0        2 
  17  chr17_23630043     ZBoe    G    A        0      0        2 
  17  chr17_23630043     ZGre    G    A        0      0        2 
  17  chr17_23630043     ZHar    G    A        0      0        2 
  17  chr17_23630043   Sample    G    A        0      0        2 
  17  chr17_23632047     AAsi    G    A        0      0        2 
  17  chr17_23632047     AKia    G    A        0      0        2 
  17  chr17_23632047     AOna    G    A        0      0        2 
  17  chr17_23632047     ASom    G    A        0      0        2 
  17  chr17_23632047     HCab    G    A        0      0        2 
  17  chr17_23632047     HPrz    G    A        0      0        2 
  17  chr17_23632047     ZBoe    G    A      0.5      1        2 
  17  chr17_23632047     ZGre    G    A        0      0        2 
  17  chr17_23632047     ZHar    G    A        0      0        2 
  17  chr17_23632047   Sample    G    A        0      0        2 
  17  chr17_23641539     AAsi    C    G        0      0        2 
  17  chr17_23641539     AKia    C    G        0      0        2 
  17  chr17_23641539     AOna    C    G        0      0        2 
  17  chr17_23641539     ASom    C    G        0      0        2 
  17  chr17_23641539     HCab    C    G        1      2        2 
  17  chr17_23641539     HPrz    C    G        1      2        2 
  17  chr17_23641539     ZBoe    C    G        0      0        2 
  17  chr17_23641539     ZGre    C    G        0      0        2 
  17  chr17_23641539     ZHar    C    G        0      0        2 
  17  chr17_23641539   Sample    C    G        0      0        2 
  17  chr17_23648070     AAsi    C    A        0      0        2 
  17  chr17_23648070     AKia    C    A        0      0        2 
  17  chr17_23648070     AOna    C    A        0      0        2 
  17  chr17_23648070     ASom    C    A        0      0        2 
  17  chr17_23648070     HCab    C    A        1      2        2 
  17  chr17_23648070     HPrz    C    A        1      2        2 
  17  chr17_23648070     ZBoe    C    A        0      0        2 
  17  chr17_23648070     ZGre    C    A        0      0        2 
  17  chr17_23648070     ZHar    C    A        0      0        2 
  17  chr17_23648070   Sample    C    A        0      0        2 
  17  chr17_23651699     AAsi    C    T        0      0        2 
  17  chr17_23651699     AKia    C    T        0      0        2 
  17  chr17_23651699     AOna    C    T        0      0        2 
  17  chr17_23651699     ASom    C    T        0      0        2 
  17  chr17_23651699     HCab    C    T        1      2        2 
  17  chr17_23651699     HPrz    C    T        1      2        2 
  17  chr17_23651699     ZBoe    C    T        0      0        2 
  17  chr17_23651699     ZGre    C    T        0      0        2 
  17  chr17_23651699     ZHar    C    T        0      0        2 
  17  chr17_23651699   Sample    C    T        0      0        2 
  17  chr17_23653120     AAsi    T    C        0      0        2 
  17  chr17_23653120     AKia    T    C        0      0        2 
  17  chr17_23653120     AOna    T    C        0      0        2 
  17  chr17_23653120     ASom    T    C        0      0        2 
  17  chr17_23653120     HCab    T    C      0.5      1        2 
  17  chr17_23653120     HPrz    T    C      0.5      1        2 
  17  chr17_23653120     ZBoe    T    C        0      0        2 
  17  chr17_23653120     ZGre    T    C        0      0        2 
  17  chr17_23653120     ZHar    T    C        0      0        2 
  17  chr17_23653120   Sample    T    C        0      0        2 
  17  chr17_23657903     AAsi    G    A        1      2        2 
  17  chr17_23657903     AKia    G    A        0      0        2 
  17  chr17_23657903     AOna    G    A        0      0        2 
  17  chr17_23657903     ASom    G    A        0      0        2 
  17  chr17_23657903     HCab    G    A        0      0        2 
  17  chr17_23657903     HPrz    G    A        0      0        2 
  17  chr17_23657903     ZBoe    G    A        0      0        2 
  17  chr17_23657903     ZGre    G    A        0      0        2 
  17  chr17_23657903     ZHar    G    A        0      0        2 
  17  chr17_23657903   Sample    G    A        0      0        2 
  17  chr17_23674234     AAsi    T    G        0      0        2 
  17  chr17_23674234     AKia    T    G        1      2        2 
  17  chr17_23674234     AOna    T    G        0      0        2 
  17  chr17_23674234     ASom    T    G        0      0        2 
  17  chr17_23674234     HCab    T    G        0      0        2 
  17  chr17_23674234     HPrz    T    G        0      0        2 
  17  chr17_23674234     ZBoe    T    G        0      0        2 
  17  chr17_23674234     ZGre    T    G        0      0        2 
  17  chr17_23674234     ZHar    T    G        0      0        2 
  17  chr17_23674234   Sample    T    G        0      0        2 
  17  chr17_23675178     AAsi    A    G        0      0        2 
  17  chr17_23675178     AKia    A    G      0.5      1        2 
  17  chr17_23675178     AOna    A    G        0      0        2 
  17  chr17_23675178     ASom    A    G        0      0        2 
  17  chr17_23675178     HCab    A    G        0      0        2 
  17  chr17_23675178     HPrz    A    G        0      0        2 
  17  chr17_23675178     ZBoe    A    G        0      0        2 
  17  chr17_23675178     ZGre    A    G        0      0        2 
  17  chr17_23675178     ZHar    A    G        0      0        2 
  17  chr17_23675178   Sample    A    G        0      0        2 
  17  chr17_23675212     AAsi    T    C        0      0        2 
  17  chr17_23675212     AKia    T    C        1      2        2 
  17  chr17_23675212     AOna    T    C        1      2        2 
  17  chr17_23675212     ASom    T    C        0      0        2 
  17  chr17_23675212     HCab    T    C        0      0        2 
  17  chr17_23675212     HPrz    T    C        0      0        2 
  17  chr17_23675212     ZBoe    T    C        0      0        2 
  17  chr17_23675212     ZGre    T    C        0      0        2 
  17  chr17_23675212     ZHar    T    C        0      0        2 
  17  chr17_23675212   Sample    T    C        0      0        2 
  17  chr17_23675699     AAsi    C    T        0      0        2 
  17  chr17_23675699     AKia    C    T        0      0        2 
  17  chr17_23675699     AOna    C    T        0      0        2 
  17  chr17_23675699     ASom    C    T        0      0        2 
  17  chr17_23675699     HCab    C    T        1      2        2 
  17  chr17_23675699     HPrz    C    T        1      2        2 
  17  chr17_23675699     ZBoe    C    T        0      0        2 
  17  chr17_23675699     ZGre    C    T        0      0        2 
  17  chr17_23675699     ZHar    C    T        0      0        2 
  17  chr17_23675699   Sample    C    T        0      0        2 
  17  chr17_23678156     AAsi    A    G        0      0        2 
  17  chr17_23678156     AKia    A    G        0      0        2 
  17  chr17_23678156     AOna    A    G        1      2        2 
  17  chr17_23678156     ASom    A    G        0      0        2 
  17  chr17_23678156     HCab    A    G        0      0        2 
  17  chr17_23678156     HPrz    A    G        0      0        2 
  17  chr17_23678156     ZBoe    A    G        0      0        2 
  17  chr17_23678156     ZGre    A    G        0      0        2 
  17  chr17_23678156     ZHar    A    G        0      0        2 
  17  chr17_23678156   Sample    A    G        0      0        2 
  17  chr17_23680280     AAsi    C    T        0      0        2 
  17  chr17_23680280     AKia    C    T        0      0        2 
  17  chr17_23680280     AOna    C    T        0      0        2 
  17  chr17_23680280     ASom    C    T        0      0        2 
  17  chr17_23680280     HCab    C    T        1      2        2 
  17  chr17_23680280     HPrz    C    T        1      2        2 
  17  chr17_23680280     ZBoe    C    T        0      0        2 
  17  chr17_23680280     ZGre    C    T        0      0        2 
  17  chr17_23680280     ZHar    C    T        0      0        2 
  17  chr17_23680280   Sample    C    T        0      0        2 
  17  chr17_23681803     AAsi    A    G        0      0        2 
  17  chr17_23681803     AKia    A    G        0      0        2 
  17  chr17_23681803     AOna    A    G        0      0        2 
  17  chr17_23681803     ASom    A    G        0      0        2 
  17  chr17_23681803     HCab    A    G        1      2        2 
  17  chr17_23681803     HPrz    A    G        1      2        2 
  17  chr17_23681803     ZBoe    A    G        0      0        2 
  17  chr17_23681803     ZGre    A    G        0      0        2 
  17  chr17_23681803     ZHar    A    G        0      0        2 
  17  chr17_23681803   Sample    A    G        0      0        2 
  17  chr17_23688072     AAsi    G    A        0      0        2 
  17  chr17_23688072     AKia    G    A        0      0        2 
  17  chr17_23688072     AOna    G    A        0      0        2 
  17  chr17_23688072     ASom    G    A        0      0        2 
  17  chr17_23688072     HCab    G    A        1      2        2 
  17  chr17_23688072     HPrz    G    A        1      2        2 
  17  chr17_23688072     ZBoe    G    A        0      0        2 
  17  chr17_23688072     ZGre    G    A        0      0        2 
  17  chr17_23688072     ZHar    G    A        0      0        2 
  17  chr17_23688072   Sample    G    A        0      0        2 
  17  chr17_23690142     AAsi    A    G        0      0        2 
  17  chr17_23690142     AKia    A    G        0      0        2 
  17  chr17_23690142     AOna    A    G        0      0        2 
  17  chr17_23690142     ASom    A    G        0      0        2 
  17  chr17_23690142     HCab    A    G        0      0        2 
  17  chr17_23690142     HPrz    A    G        0      0        2 
  17  chr17_23690142     ZBoe    A    G      0.5      1        2 
  17  chr17_23690142     ZGre    A    G        0      0        2 
  17  chr17_23690142     ZHar    A    G        0      0        2 
  17  chr17_23690142   Sample    A    G        0      0        2 
  17  chr17_23694450     AAsi    C    T        0      0        2 
  17  chr17_23694450     AKia    C    T        0      0        2 
  17  chr17_23694450     AOna    C    T        0      0        2 
  17  chr17_23694450     ASom    C    T        0      0        2 
  17  chr17_23694450     HCab    C    T        0      0        2 
  17  chr17_23694450     HPrz    C    T        0      0        2 
  17  chr17_23694450     ZBoe    C    T      0.5      1        2 
  17  chr17_23694450     ZGre    C    T        0      0        2 
  17  chr17_23694450     ZHar    C    T        0      0        2 
  17  chr17_23694450   Sample    C    T        0      0        2 
  17  chr17_23701393     AAsi    C    T        0      0        2 
  17  chr17_23701393     AKia    C    T        0      0        2 
  17  chr17_23701393     AOna    C    T        0      0        2 
  17  chr17_23701393     ASom    C    T        0      0        2 
  17  chr17_23701393     HCab    C    T        1      2        2 
  17  chr17_23701393     HPrz    C    T        1      2        2 
  17  chr17_23701393     ZBoe    C    T        0      0        2 
  17  chr17_23701393     ZGre    C    T        0      0        2 
  17  chr17_23701393     ZHar    C    T        0      0        2 
  17  chr17_23701393   Sample    C    T        0      0        2 
  17  chr17_23701442     AAsi    G    A        0      0        2 
  17  chr17_23701442     AKia    G    A        0      0        2 
  17  chr17_23701442     AOna    G    A        0      0        2 
  17  chr17_23701442     ASom    G    A        0      0        2 
  17  chr17_23701442     HCab    G    A        0      0        2 
  17  chr17_23701442     HPrz    G    A        0      0        2 
  17  chr17_23701442     ZBoe    G    A        0      0        2 
  17  chr17_23701442     ZGre    G    A        0      0        2 
  17  chr17_23701442     ZHar    G    A        1      2        2 
  17  chr17_23701442   Sample    G    A        0      0        2 
  17  chr17_23730089     AAsi    A    G        0      0        2 
  17  chr17_23730089     AKia    A    G        1      2        2 
  17  chr17_23730089     AOna    A    G        1      2        2 
  17  chr17_23730089     ASom    A    G        0      0        2 
  17  chr17_23730089     HCab    A    G        0      0        2 
  17  chr17_23730089     HPrz    A    G        0      0        2 
  17  chr17_23730089     ZBoe    A    G        0      0        2 
  17  chr17_23730089     ZGre    A    G        0      0        2 
  17  chr17_23730089     ZHar    A    G        0      0        2 
  17  chr17_23730089   Sample    A    G        0      0        2 
  17  chr17_23738036     AAsi    A    G        0      0        2 
  17  chr17_23738036     AKia    A    G        0      0        2 
  17  chr17_23738036     AOna    A    G        0      0        2 
  17  chr17_23738036     ASom    A    G        0      0        2 
  17  chr17_23738036     HCab    A    G        1      2        2 
  17  chr17_23738036     HPrz    A    G        1      2        2 
  17  chr17_23738036     ZBoe    A    G        0      0        2 
  17  chr17_23738036     ZGre    A    G        0      0        2 
  17  chr17_23738036     ZHar    A    G        0      0        2 
  17  chr17_23738036   Sample    A    G        0      0        2 
  17  chr17_23739670     AAsi    G    A        0      0        2 
  17  chr17_23739670     AKia    G    A        0      0        2 
  17  chr17_23739670     AOna    G    A        0      0        2 
  17  chr17_23739670     ASom    G    A        0      0        2 
  17  chr17_23739670     HCab    G    A        0      0        2 
  17  chr17_23739670     HPrz    G    A        0      0        2 
  17  chr17_23739670     ZBoe    G    A        0      0        2 
  17  chr17_23739670     ZGre    G    A        1      2        2 
  17  chr17_23739670     ZHar    G    A        0      0        2 
  17  chr17_23739670   Sample    G    A        0      0        2 
  17  chr17_23741750     AAsi    T    C        0      0        2 
  17  chr17_23741750     AKia    T    C        0      0        2 
  17  chr17_23741750     AOna    T    C        0      0        2 
  17  chr17_23741750     ASom    T    C        0      0        2 
  17  chr17_23741750     HCab    T    C      0.5      1        2 
  17  chr17_23741750     HPrz    T    C      0.5      1        2 
  17  chr17_23741750     ZBoe    T    C        0      0        2 
  17  chr17_23741750     ZGre    T    C        0      0        2 
  17  chr17_23741750     ZHar    T    C        0      0        2 
  17  chr17_23741750   Sample    T    C        1      2        2 
  17  chr17_23756255     AAsi    G    A        0      0        2 
  17  chr17_23756255     AKia    G    A        0      0        2 
  17  chr17_23756255     AOna    G    A        0      0        2 
  17  chr17_23756255     ASom    G    A        0      0        2 
  17  chr17_23756255     HCab    G    A        1      2        2 
  17  chr17_23756255     HPrz    G    A        1      2        2 
  17  chr17_23756255     ZBoe    G    A        0      0        2 
  17  chr17_23756255     ZGre    G    A        0      0        2 
  17  chr17_23756255     ZHar    G    A        0      0        2 
  17  chr17_23756255   Sample    G    A        0      0        2 
  17  chr17_23770188     AAsi    T    C        0      0        2 
  17  chr17_23770188     AKia    T    C        0      0        2 
  17  chr17_23770188     AOna    T    C        0      0        2 
  17  chr17_23770188     ASom    T    C        0      0        2 
  17  chr17_23770188     HCab    T    C        1      2        2 
  17  chr17_23770188     HPrz    T    C        1      2        2 
  17  chr17_23770188     ZBoe    T    C        0      0        2 
  17  chr17_23770188     ZGre    T    C        0      0        2 
  17  chr17_23770188     ZHar    T    C        0      0        2 
  17  chr17_23770188   Sample    T    C        0      0        2 
  17  chr17_23774477     AAsi    G    A        1      2        2 
  17  chr17_23774477     AKia    G    A        0      0        2 
  17  chr17_23774477     AOna    G    A        0      0        2 
  17  chr17_23774477     ASom    G    A        1      2        2 
  17  chr17_23774477     HCab    G    A        0      0        2 
  17  chr17_23774477     HPrz    G    A        0      0        2 
  17  chr17_23774477     ZBoe    G    A        0      0        2 
  17  chr17_23774477     ZGre    G    A        0      0        2 
  17  chr17_23774477     ZHar    G    A        0      0        2 
  17  chr17_23774477   Sample    G    A        1      2        2 
  17  chr17_23780351     AAsi    G    A        0      0        2 
  17  chr17_23780351     AKia    G    A        1      2        2 
  17  chr17_23780351     AOna    G    A        0      0        2 
  17  chr17_23780351     ASom    G    A        0      0        2 
  17  chr17_23780351     HCab    G    A        0      0        2 
  17  chr17_23780351     HPrz    G    A        0      0        2 
  17  chr17_23780351     ZBoe    G    A        0      0        2 
  17  chr17_23780351     ZGre    G    A        0      0        2 
  17  chr17_23780351     ZHar    G    A        0      0        2 
  17  chr17_23780351   Sample    G    A        0      0        2 
  17  chr17_23785893     AAsi    T    C        0      0        2 
  17  chr17_23785893     AKia    T    C        0      0        2 
  17  chr17_23785893     AOna    T    C        1      2        2 
  17  chr17_23785893     ASom    T    C        0      0        2 
  17  chr17_23785893     HCab    T    C        0      0        2 
  17  chr17_23785893     HPrz    T    C        0      0        2 
  17  chr17_23785893     ZBoe    T    C        0      0        2 
  17  chr17_23785893     ZGre    T    C        0      0        2 
  17  chr17_23785893     ZHar    T    C        0      0        2 
  17  chr17_23785893   Sample    T    C        0      0        2 
  17  chr17_23785953     AAsi    A    C        0      0        2 
  17  chr17_23785953     AKia    A    C        0      0        2 
  17  chr17_23785953     AOna    A    C        0      0        2 
  17  chr17_23785953     ASom    A    C        0      0        2 
  17  chr17_23785953     HCab    A    C        0      0        2 
  17  chr17_23785953     HPrz    A    C        0      0        2 
  17  chr17_23785953     ZBoe    A    C        1      2        2 
  17  chr17_23785953     ZGre    A    C        0      0        2 
  17  chr17_23785953     ZHar    A    C        0      0        2 
  17  chr17_23785953   Sample    A    C        0      0        2 
  17  chr17_23786430     AAsi    T    C        0      0        2 
  17  chr17_23786430     AKia    T    C        1      2        2 
  17  chr17_23786430     AOna    T    C        0      0        2 
  17  chr17_23786430     ASom    T    C        0      0        2 
  17  chr17_23786430     HCab    T    C        0      0        2 
  17  chr17_23786430     HPrz    T    C        0      0        2 
  17  chr17_23786430     ZBoe    T    C        0      0        2 
  17  chr17_23786430     ZGre    T    C        0      0        2 
  17  chr17_23786430     ZHar    T    C        0      0        2 
  17  chr17_23786430   Sample    T    C        0      0        2 
  17  chr17_23788850     AAsi    T    C        0      0        2 
  17  chr17_23788850     AKia    T    C        0      0        2 
  17  chr17_23788850     AOna    T    C        0      0        2 
  17  chr17_23788850     ASom    T    C        0      0        2 
  17  chr17_23788850     HCab    T    C        0      0        2 
  17  chr17_23788850     HPrz    T    C        0      0        2 
  17  chr17_23788850     ZBoe    T    C      0.5      1        2 
  17  chr17_23788850     ZGre    T    C        0      0        2 
  17  chr17_23788850     ZHar    T    C        0      0        2 
  17  chr17_23788850   Sample    T    C        0      0        2 
  17  chr17_23802032     AAsi    A    G        0      0        2 
  17  chr17_23802032     AKia    A    G        0      0        2 
  17  chr17_23802032     AOna    A    G        0      0        2 
  17  chr17_23802032     ASom    A    G        0      0        2 
  17  chr17_23802032     HCab    A    G        0      0        2 
  17  chr17_23802032     HPrz    A    G        0      0        2 
  17  chr17_23802032     ZBoe    A    G      0.5      1        2 
  17  chr17_23802032     ZGre    A    G        0      0        2 
  17  chr17_23802032     ZHar    A    G        0      0        2 
  17  chr17_23802032   Sample    A    G        0      0        2 
  17  chr17_23805347     AAsi    T    A        1      2        2 
  17  chr17_23805347     AKia    T    A        0      0        2 
  17  chr17_23805347     AOna    T    A        0      0        2 
  17  chr17_23805347     ASom    T    A        0      0        2 
  17  chr17_23805347     HCab    T    A        0      0        2 
  17  chr17_23805347     HPrz    T    A        0      0        2 
  17  chr17_23805347     ZBoe    T    A        0      0        2 
  17  chr17_23805347     ZGre    T    A        0      0        2 
  17  chr17_23805347     ZHar    T    A        0      0        2 
  17  chr17_23805347   Sample    T    A        1      2        2 
  17  chr17_23805717     AAsi    T    G        0      0        2 
  17  chr17_23805717     AKia    T    G        1      2        2 
  17  chr17_23805717     AOna    T    G        1      2        2 
  17  chr17_23805717     ASom    T    G        0      0        2 
  17  chr17_23805717     HCab    T    G        0      0        2 
  17  chr17_23805717     HPrz    T    G        0      0        2 
  17  chr17_23805717     ZBoe    T    G        0      0        2 
  17  chr17_23805717     ZGre    T    G        0      0        2 
  17  chr17_23805717     ZHar    T    G        0      0        2 
  17  chr17_23805717   Sample    T    G        0      0        2 
  17  chr17_23819965     AAsi    C    T        0      0        2 
  17  chr17_23819965     AKia    C    T        0      0        2 
  17  chr17_23819965     AOna    C    T        1      2        2 
  17  chr17_23819965     ASom    C    T        0      0        2 
  17  chr17_23819965     HCab    C    T        0      0        2 
  17  chr17_23819965     HPrz    C    T        0      0        2 
  17  chr17_23819965     ZBoe    C    T        0      0        2 
  17  chr17_23819965     ZGre    C    T        0      0        2 
  17  chr17_23819965     ZHar    C    T        0      0        2 
  17  chr17_23819965   Sample    C    T        0      0        2 
  17  chr17_23820214     AAsi    G    A        0      0        2 
  17  chr17_23820214     AKia    G    A        0      0        2 
  17  chr17_23820214     AOna    G    A        0      0        2 
  17  chr17_23820214     ASom    G    A        0      0        2 
  17  chr17_23820214     HCab    G    A      0.5      1        2 
  17  chr17_23820214     HPrz    G    A        0      0        2 
  17  chr17_23820214     ZBoe    G    A        0      0        2 
  17  chr17_23820214     ZGre    G    A        0      0        2 
  17  chr17_23820214     ZHar    G    A        0      0        2 
  17  chr17_23820214   Sample    G    A        0      0        2 
  17  chr17_23822916     AAsi    T    C        0      0        2 
  17  chr17_23822916     AKia    T    C        0      0        2 
  17  chr17_23822916     AOna    T    C        0      0        2 
  17  chr17_23822916     ASom    T    C        0      0        2 
  17  chr17_23822916     HCab    T    C        0      0        2 
  17  chr17_23822916     HPrz    T    C        0      0        2 
  17  chr17_23822916     ZBoe    T    C      0.5      1        2 
  17  chr17_23822916     ZGre    T    C        0      0        2 
  17  chr17_23822916     ZHar    T    C        0      0        2 
  17  chr17_23822916   Sample    T    C        0      0        2 
  17  chr17_23824132     AAsi    C    T        0      0        2 
  17  chr17_23824132     AKia    C    T        0      0        2 
  17  chr17_23824132     AOna    C    T        0      0        2 
  17  chr17_23824132     ASom    C    T        0      0        2 
  17  chr17_23824132     HCab    C    T      0.5      1        2 
  17  chr17_23824132     HPrz    C    T        0      0        2 
  17  chr17_23824132     ZBoe    C    T        0      0        2 
  17  chr17_23824132     ZGre    C    T        0      0        2 
  17  chr17_23824132     ZHar    C    T        0      0        2 
  17  chr17_23824132   Sample    C    T        0      0        2 
  17  chr17_23824135     AAsi    C    T        0      0        2 
  17  chr17_23824135     AKia    C    T        0      0        2 
  17  chr17_23824135     AOna    C    T        0      0        2 
  17  chr17_23824135     ASom    C    T        0      0        2 
  17  chr17_23824135     HCab    C    T        1      2        2 
  17  chr17_23824135     HPrz    C    T        1      2        2 
  17  chr17_23824135     ZBoe    C    T        0      0        2 
  17  chr17_23824135     ZGre    C    T        0      0        2 
  17  chr17_23824135     ZHar    C    T        0      0        2 
  17  chr17_23824135   Sample    C    T        0      0        2 
  17  chr17_23825548     AAsi    G    A        0      0        2 
  17  chr17_23825548     AKia    G    A        0      0        2 
  17  chr17_23825548     AOna    G    A        0      0        2 
  17  chr17_23825548     ASom    G    A        0      0        2 
  17  chr17_23825548     HCab    G    A        1      2        2 
  17  chr17_23825548     HPrz    G    A        1      2        2 
  17  chr17_23825548     ZBoe    G    A        0      0        2 
  17  chr17_23825548     ZGre    G    A        0      0        2 
  17  chr17_23825548     ZHar    G    A        0      0        2 
  17  chr17_23825548   Sample    G    A        0      0        2 
  17  chr17_23826179     AAsi    G    T        0      0        2 
  17  chr17_23826179     AKia    G    T        0      0        2 
  17  chr17_23826179     AOna    G    T        0      0        2 
  17  chr17_23826179     ASom    G    T        0      0        2 
  17  chr17_23826179     HCab    G    T        1      2        2 
  17  chr17_23826179     HPrz    G    T        1      2        2 
  17  chr17_23826179     ZBoe    G    T        0      0        2 
  17  chr17_23826179     ZGre    G    T        0      0        2 
  17  chr17_23826179     ZHar    G    T        0      0        2 
  17  chr17_23826179   Sample    G    T        0      0        2 
  17  chr17_23828446     AAsi    C    T        0      0        2 
  17  chr17_23828446     AKia    C    T        0      0        2 
  17  chr17_23828446     AOna    C    T        0      0        2 
  17  chr17_23828446     ASom    C    T        0      0        2 
  17  chr17_23828446     HCab    C    T        1      2        2 
  17  chr17_23828446     HPrz    C    T        1      2        2 
  17  chr17_23828446     ZBoe    C    T        0      0        2 
  17  chr17_23828446     ZGre    C    T        0      0        2 
  17  chr17_23828446     ZHar    C    T        0      0        2 
  17  chr17_23828446   Sample    C    T        0      0        2 
  17  chr17_23834099     AAsi    C    T        0      0        2 
  17  chr17_23834099     AKia    C    T        0      0        2 
  17  chr17_23834099     AOna    C    T        0      0        2 
  17  chr17_23834099     ASom    C    T        0      0        2 
  17  chr17_23834099     HCab    C    T      0.5      1        2 
  17  chr17_23834099     HPrz    C    T        1      2        2 
  17  chr17_23834099     ZBoe    C    T        0      0        2 
  17  chr17_23834099     ZGre    C    T        0      0        2 
  17  chr17_23834099     ZHar    C    T        0      0        2 
  17  chr17_23834099   Sample    C    T        0      0        2 
  17  chr17_23836403     AAsi    A    C        0      0        2 
  17  chr17_23836403     AKia    A    C        0      0        2 
  17  chr17_23836403     AOna    A    C        0      0        2 
  17  chr17_23836403     ASom    A    C        0      0        2 
  17  chr17_23836403     HCab    A    C      0.5      1        2 
  17  chr17_23836403     HPrz    A    C      0.5      1        2 
  17  chr17_23836403     ZBoe    A    C        0      0        2 
  17  chr17_23836403     ZGre    A    C        0      0        2 
  17  chr17_23836403     ZHar    A    C        0      0        2 
  17  chr17_23836403   Sample    A    C        0      0        2 
  17  chr17_23837725     AAsi    A    C        0      0        2 
  17  chr17_23837725     AKia    A    C        0      0        2 
  17  chr17_23837725     AOna    A    C        0      0        2 
  17  chr17_23837725     ASom    A    C        0      0        2 
  17  chr17_23837725     HCab    A    C        0      0        2 
  17  chr17_23837725     HPrz    A    C        0      0        2 
  17  chr17_23837725     ZBoe    A    C        0      0        2 
  17  chr17_23837725     ZGre    A    C        0      0        2 
  17  chr17_23837725     ZHar    A    C      0.5      1        2 
  17  chr17_23837725   Sample    A    C        0      0        2 
  17  chr17_23837963     AAsi    A    G        0      0        2 
  17  chr17_23837963     AKia    A    G        0      0        2 
  17  chr17_23837963     AOna    A    G        0      0        2 
  17  chr17_23837963     ASom    A    G        0      0        2 
  17  chr17_23837963     HCab    A    G        1      2        2 
  17  chr17_23837963     HPrz    A    G        1      2        2 
  17  chr17_23837963     ZBoe    A    G        0      0        2 
  17  chr17_23837963     ZGre    A    G        0      0        2 
  17  chr17_23837963     ZHar    A    G        0      0        2 
  17  chr17_23837963   Sample    A    G        0      0        2 
  17  chr17_23858628     AAsi    G    A        0      0        2 
  17  chr17_23858628     AKia    G    A        0      0        2 
  17  chr17_23858628     AOna    G    A        0      0        2 
  17  chr17_23858628     ASom    G    A        0      0        2 
  17  chr17_23858628     HCab    G    A        1      2        2 
  17  chr17_23858628     HPrz    G    A        1      2        2 
  17  chr17_23858628     ZBoe    G    A        0      0        2 
  17  chr17_23858628     ZGre    G    A        0      0        2 
  17  chr17_23858628     ZHar    G    A        0      0        2 
  17  chr17_23858628   Sample    G    A        0      0        2 
  17  chr17_23858768     AAsi    T    C        0      0        2 
  17  chr17_23858768     AKia    T    C        0      0        2 
  17  chr17_23858768     AOna    T    C        0      0        2 
  17  chr17_23858768     ASom    T    C        0      0        2 
  17  chr17_23858768     HCab    T    C        0      0        2 
  17  chr17_23858768     HPrz    T    C        0      0        2 
  17  chr17_23858768     ZBoe    T    C      0.5      1        2 
  17  chr17_23858768     ZGre    T    C        0      0        2 
  17  chr17_23858768     ZHar    T    C        0      0        2 
  17  chr17_23858768   Sample    T    C        0      0        2 
  17  chr17_23863885     AAsi    A    G        0      0        2 
  17  chr17_23863885     AKia    A    G        0      0        2 
  17  chr17_23863885     AOna    A    G        0      0        2 
  17  chr17_23863885     ASom    A    G        0      0        2 
  17  chr17_23863885     HCab    A    G      0.5      1        2 
  17  chr17_23863885     HPrz    A    G        1      2        2 
  17  chr17_23863885     ZBoe    A    G        0      0        2 
  17  chr17_23863885     ZGre    A    G        0      0        2 
  17  chr17_23863885     ZHar    A    G        0      0        2 
  17  chr17_23863885   Sample    A    G        0      0        2 
  17  chr17_23867249     AAsi    A    G        0      0        2 
  17  chr17_23867249     AKia    A    G        0      0        2 
  17  chr17_23867249     AOna    A    G        0      0        2 
  17  chr17_23867249     ASom    A    G        0      0        2 
  17  chr17_23867249     HCab    A    G        0      0        2 
  17  chr17_23867249     HPrz    A    G        0      0        2 
  17  chr17_23867249     ZBoe    A    G      0.5      1        2 
  17  chr17_23867249     ZGre    A    G        0      0        2 
  17  chr17_23867249     ZHar    A    G        0      0        2 
  17  chr17_23867249   Sample    A    G        0      0        2 
  17  chr17_23875545     AAsi    T    G        0      0        2 
  17  chr17_23875545     AKia    T    G        0      0        2 
  17  chr17_23875545     AOna    T    G        1      2        2 
  17  chr17_23875545     ASom    T    G        0      0        2 
  17  chr17_23875545     HCab    T    G        0      0        2 
  17  chr17_23875545     HPrz    T    G        0      0        2 
  17  chr17_23875545     ZBoe    T    G        0      0        2 
  17  chr17_23875545     ZGre    T    G        0      0        2 
  17  chr17_23875545     ZHar    T    G        0      0        2 
  17  chr17_23875545   Sample    T    G        0      0        2 
  17  chr17_23875858     AAsi    C    T        0      0        2 
  17  chr17_23875858     AKia    C    T        0      0        2 
  17  chr17_23875858     AOna    C    T        0      0        2 
  17  chr17_23875858     ASom    C    T        0      0        2 
  17  chr17_23875858     HCab    C    T      0.5      1        2 
  17  chr17_23875858     HPrz    C    T        1      2        2 
  17  chr17_23875858     ZBoe    C    T        0      0        2 
  17  chr17_23875858     ZGre    C    T        0      0        2 
  17  chr17_23875858     ZHar    C    T        0      0        2 
  17  chr17_23875858   Sample    C    T        0      0        2 
  17  chr17_23892070     AAsi    T    C        0      0        2 
  17  chr17_23892070     AKia    T    C        0      0        2 
  17  chr17_23892070     AOna    T    C        0      0        2 
  17  chr17_23892070     ASom    T    C        0      0        2 
  17  chr17_23892070     HCab    T    C        0      0        2 
  17  chr17_23892070     HPrz    T    C        0      0        2 
  17  chr17_23892070     ZBoe    T    C        0      0        2 
  17  chr17_23892070     ZGre    T    C        1      2        2 
  17  chr17_23892070     ZHar    T    C        0      0        2 
  17  chr17_23892070   Sample    T    C        0      0        2 
  17  chr17_23892619     AAsi    T    C        0      0        2 
  17  chr17_23892619     AKia    T    C        0      0        2 
  17  chr17_23892619     AOna    T    C        1      2        2 
  17  chr17_23892619     ASom    T    C        0      0        2 
  17  chr17_23892619     HCab    T    C        0      0        2 
  17  chr17_23892619     HPrz    T    C        0      0        2 
  17  chr17_23892619     ZBoe    T    C        1      2        2 
  17  chr17_23892619     ZGre    T    C        1      2        2 
  17  chr17_23892619     ZHar    T    C        1      2        2 
  17  chr17_23892619   Sample    T    C        0      0        2 
  17  chr17_23900097     AAsi    A    G      0.5      1        2 
  17  chr17_23900097     AKia    A    G        0      0        2 
  17  chr17_23900097     AOna    A    G        0      0        2 
  17  chr17_23900097     ASom    A    G        1      2        2 
  17  chr17_23900097     HCab    A    G        0      0        2 
  17  chr17_23900097     HPrz    A    G        0      0        2 
  17  chr17_23900097     ZBoe    A    G        0      0        2 
  17  chr17_23900097     ZGre    A    G        0      0        2 
  17  chr17_23900097     ZHar    A    G        0      0        2 
  17  chr17_23900097   Sample    A    G        0      0        2 
  17  chr17_23901371     AAsi    T    G        0      0        2 
  17  chr17_23901371     AKia    T    G      0.5      1        2 
  17  chr17_23901371     AOna    T    G        0      0        2 
  17  chr17_23901371     ASom    T    G        0      0        2 
  17  chr17_23901371     HCab    T    G        0      0        2 
  17  chr17_23901371     HPrz    T    G        0      0        2 
  17  chr17_23901371     ZBoe    T    G        0      0        2 
  17  chr17_23901371     ZGre    T    G        0      0        2 
  17  chr17_23901371     ZHar    T    G        0      0        2 
  17  chr17_23901371   Sample    T    G        0      0        2 
  17  chr17_23918880     AAsi    C    G        0      0        2 
  17  chr17_23918880     AKia    C    G      0.5      1        2 
  17  chr17_23918880     AOna    C    G        1      2        2 
  17  chr17_23918880     ASom    C    G        0      0        2 
  17  chr17_23918880     HCab    C    G        0      0        2 
  17  chr17_23918880     HPrz    C    G        0      0        2 
  17  chr17_23918880     ZBoe    C    G        0      0        2 
  17  chr17_23918880     ZGre    C    G        0      0        2 
  17  chr17_23918880     ZHar    C    G        0      0        2 
  17  chr17_23918880   Sample    C    G        0      0        2 
  17  chr17_23922032     AAsi    A    G        0      0        2 
  17  chr17_23922032     AKia    A    G        0      0        2 
  17  chr17_23922032     AOna    A    G        1      2        2 
  17  chr17_23922032     ASom    A    G        0      0        2 
  17  chr17_23922032     HCab    A    G        0      0        2 
  17  chr17_23922032     HPrz    A    G        0      0        2 
  17  chr17_23922032     ZBoe    A    G        0      0        2 
  17  chr17_23922032     ZGre    A    G        0      0        2 
  17  chr17_23922032     ZHar    A    G        0      0        2 
  17  chr17_23922032   Sample    A    G        0      0        2 
  17  chr17_23924019     AAsi    A    G        0      0        2 
  17  chr17_23924019     AKia    A    G        0      0        2 
  17  chr17_23924019     AOna    A    G        0      0        2 
  17  chr17_23924019     ASom    A    G        0      0        2 
  17  chr17_23924019     HCab    A    G        1      2        2 
  17  chr17_23924019     HPrz    A    G        1      2        2 
  17  chr17_23924019     ZBoe    A    G        0      0        2 
  17  chr17_23924019     ZGre    A    G        0      0        2 
  17  chr17_23924019     ZHar    A    G        0      0        2 
  17  chr17_23924019   Sample    A    G        0      0        2 
  17  chr17_23924361     AAsi    A    G        0      0        2 
  17  chr17_23924361     AKia    A    G        0      0        2 
  17  chr17_23924361     AOna    A    G        1      2        2 
  17  chr17_23924361     ASom    A    G        0      0        2 
  17  chr17_23924361     HCab    A    G        0      0        2 
  17  chr17_23924361     HPrz    A    G        0      0        2 
  17  chr17_23924361     ZBoe    A    G        0      0        2 
  17  chr17_23924361     ZGre    A    G        0      0        2 
  17  chr17_23924361     ZHar    A    G        0      0        2 
  17  chr17_23924361   Sample    A    G        0      0        2 
  17  chr17_23928130     AAsi    G    A        0      0        2 
  17  chr17_23928130     AKia    G    A        0      0        2 
  17  chr17_23928130     AOna    G    A        1      2        2 
  17  chr17_23928130     ASom    G    A        0      0        2 
  17  chr17_23928130     HCab    G    A        0      0        2 
  17  chr17_23928130     HPrz    G    A        0      0        2 
  17  chr17_23928130     ZBoe    G    A        0      0        2 
  17  chr17_23928130     ZGre    G    A        0      0        2 
  17  chr17_23928130     ZHar    G    A        0      0        2 
  17  chr17_23928130   Sample    G    A        0      0        2 
  17  chr17_23930342     AAsi    T    G        0      0        2 
  17  chr17_23930342     AKia    T    G        1      2        2 
  17  chr17_23930342     AOna    T    G        0      0        2 
  17  chr17_23930342     ASom    T    G        0      0        2 
  17  chr17_23930342     HCab    T    G        0      0        2 
  17  chr17_23930342     HPrz    T    G        0      0        2 
  17  chr17_23930342     ZBoe    T    G        0      0        2 
  17  chr17_23930342     ZGre    T    G        0      0        2 
  17  chr17_23930342     ZHar    T    G        0      0        2 
  17  chr17_23930342   Sample    T    G        0      0        2 
  17  chr17_23930848     AAsi    G    A        0      0        2 
  17  chr17_23930848     AKia    G    A        0      0        2 
  17  chr17_23930848     AOna    G    A        0      0        2 
  17  chr17_23930848     ASom    G    A        0      0        2 
  17  chr17_23930848     HCab    G    A        1      2        2 
  17  chr17_23930848     HPrz    G    A        1      2        2 
  17  chr17_23930848     ZBoe    G    A        0      0        2 
  17  chr17_23930848     ZGre    G    A        0      0        2 
  17  chr17_23930848     ZHar    G    A        0      0        2 
  17  chr17_23930848   Sample    G    A        0      0        2 
  17  chr17_23933128     AAsi    G    C        0      0        2 
  17  chr17_23933128     AKia    G    C        0      0        2 
  17  chr17_23933128     AOna    G    C        0      0        2 
  17  chr17_23933128     ASom    G    C        0      0        2 
  17  chr17_23933128     HCab    G    C        0      0        2 
  17  chr17_23933128     HPrz    G    C        0      0        2 
  17  chr17_23933128     ZBoe    G    C        0      0        2 
  17  chr17_23933128     ZGre    G    C        1      2        2 
  17  chr17_23933128     ZHar    G    C        0      0        2 
  17  chr17_23933128   Sample    G    C        0      0        2 
  17  chr17_23934151     AAsi    G    A        0      0        2 
  17  chr17_23934151     AKia    G    A        1      2        2 
  17  chr17_23934151     AOna    G    A        1      2        2 
  17  chr17_23934151     ASom    G    A        0      0        2 
  17  chr17_23934151     HCab    G    A        1      2        2 
  17  chr17_23934151     HPrz    G    A        1      2        2 
  17  chr17_23934151     ZBoe    G    A        0      0        2 
  17  chr17_23934151     ZGre    G    A        0      0        2 
  17  chr17_23934151     ZHar    G    A        0      0        2 
  17  chr17_23934151   Sample    G    A        0      0        2 
  17  chr17_23939445     AAsi    G    A        0      0        2 
  17  chr17_23939445     AKia    G    A        0      0        2 
  17  chr17_23939445     AOna    G    A        0      0        2 
  17  chr17_23939445     ASom    G    A        0      0        2 
  17  chr17_23939445     HCab    G    A        0      0        2 
  17  chr17_23939445     HPrz    G    A        0      0        2 
  17  chr17_23939445     ZBoe    G    A        0      0        2 
  17  chr17_23939445     ZGre    G    A        1      2        2 
  17  chr17_23939445     ZHar    G    A        0      0        2 
  17  chr17_23939445   Sample    G    A        0      0        2 
  17  chr17_23939452     AAsi    G    T        0      0        2 
  17  chr17_23939452     AKia    G    T        1      2        2 
  17  chr17_23939452     AOna    G    T        0      0        2 
  17  chr17_23939452     ASom    G    T        0      0        2 
  17  chr17_23939452     HCab    G    T        0      0        2 
  17  chr17_23939452     HPrz    G    T        0      0        2 
  17  chr17_23939452     ZBoe    G    T        0      0        2 
  17  chr17_23939452     ZGre    G    T        0      0        2 
  17  chr17_23939452     ZHar    G    T        0      0        2 
  17  chr17_23939452   Sample    G    T        0      0        2 
  17  chr17_23941532     AAsi    T    G        0      0        2 
  17  chr17_23941532     AKia    T    G        0      0        2 
  17  chr17_23941532     AOna    T    G        0      0        2 
  17  chr17_23941532     ASom    T    G        1      2        2 
  17  chr17_23941532     HCab    T    G        0      0        2 
  17  chr17_23941532     HPrz    T    G        0      0        2 
  17  chr17_23941532     ZBoe    T    G        0      0        2 
  17  chr17_23941532     ZGre    T    G        0      0        2 
  17  chr17_23941532     ZHar    T    G        0      0        2 
  17  chr17_23941532   Sample    T    G        0      0        2 
  17  chr17_23942519     AAsi    G    A        1      2        2 
  17  chr17_23942519     AKia    G    A        0      0        2 
  17  chr17_23942519     AOna    G    A        0      0        2 
  17  chr17_23942519     ASom    G    A        1      2        2 
  17  chr17_23942519     HCab    G    A        0      0        2 
  17  chr17_23942519     HPrz    G    A        0      0        2 
  17  chr17_23942519     ZBoe    G    A        0      0        2 
  17  chr17_23942519     ZGre    G    A        0      0        2 
  17  chr17_23942519     ZHar    G    A        0      0        2 
  17  chr17_23942519   Sample    G    A        1      2        2 
  17  chr17_23945774     AAsi    C    T        0      0        2 
  17  chr17_23945774     AKia    C    T      0.5      1        2 
  17  chr17_23945774     AOna    C    T        1      2        2 
  17  chr17_23945774     ASom    C    T        0      0        2 
  17  chr17_23945774     HCab    C    T        0      0        2 
  17  chr17_23945774     HPrz    C    T        0      0        2 
  17  chr17_23945774     ZBoe    C    T        0      0        2 
  17  chr17_23945774     ZGre    C    T        0      0        2 
  17  chr17_23945774     ZHar    C    T        0      0        2 
  17  chr17_23945774   Sample    C    T        0      0        2 
  17  chr17_23946094     AAsi    C    T      0.5      1        2 
  17  chr17_23946094     AKia    C    T        0      0        2 
  17  chr17_23946094     AOna    C    T        0      0        2 
  17  chr17_23946094     ASom    C    T        0      0        2 
  17  chr17_23946094     HCab    C    T        0      0        2 
  17  chr17_23946094     HPrz    C    T        0      0        2 
  17  chr17_23946094     ZBoe    C    T        0      0        2 
  17  chr17_23946094     ZGre    C    T        0      0        2 
  17  chr17_23946094     ZHar    C    T        0      0        2 
  17  chr17_23946094   Sample    C    T        0      0        2 
  17  chr17_23953387     AAsi    T    C        0      0        2 
  17  chr17_23953387     AKia    T    C        0      0        2 
  17  chr17_23953387     AOna    T    C        0      0        2 
  17  chr17_23953387     ASom    T    C        0      0        2 
  17  chr17_23953387     HCab    T    C        0      0        2 
  17  chr17_23953387     HPrz    T    C        0      0        2 
  17  chr17_23953387     ZBoe    T    C        0      0        2 
  17  chr17_23953387     ZGre    T    C        1      2        2 
  17  chr17_23953387     ZHar    T    C        0      0        2 
  17  chr17_23953387   Sample    T    C        0      0        2 
  17  chr17_23954035     AAsi    C    T        1      2        2 
  17  chr17_23954035     AKia    C    T        0      0        2 
  17  chr17_23954035     AOna    C    T        0      0        2 
  17  chr17_23954035     ASom    C    T        1      2        2 
  17  chr17_23954035     HCab    C    T        0      0        2 
  17  chr17_23954035     HPrz    C    T        0      0        2 
  17  chr17_23954035     ZBoe    C    T        0      0        2 
  17  chr17_23954035     ZGre    C    T        0      0        2 
  17  chr17_23954035     ZHar    C    T        0      0        2 
  17  chr17_23954035   Sample    C    T        1      2        2 
  17  chr17_23956799     AAsi    A    G        0      0        2 
  17  chr17_23956799     AKia    A    G      0.5      1        2 
  17  chr17_23956799     AOna    A    G        0      0        2 
  17  chr17_23956799     ASom    A    G        0      0        2 
  17  chr17_23956799     HCab    A    G        0      0        2 
  17  chr17_23956799     HPrz    A    G        0      0        2 
  17  chr17_23956799     ZBoe    A    G        0      0        2 
  17  chr17_23956799     ZGre    A    G        0      0        2 
  17  chr17_23956799     ZHar    A    G        0      0        2 
  17  chr17_23956799   Sample    A    G        1      2        2 
  17  chr17_23957909     AAsi    T    C        0      0        2 
  17  chr17_23957909     AKia    T    C        0      0        2 
  17  chr17_23957909     AOna    T    C        1      2        2 
  17  chr17_23957909     ASom    T    C        0      0        2 
  17  chr17_23957909     HCab    T    C        0      0        2 
  17  chr17_23957909     HPrz    T    C        0      0        2 
  17  chr17_23957909     ZBoe    T    C        0      0        2 
  17  chr17_23957909     ZGre    T    C        0      0        2 
  17  chr17_23957909     ZHar    T    C        0      0        2 
  17  chr17_23957909   Sample    T    C        0      0        2 
  17  chr17_23958853     AAsi    T    C        0      0        2 
  17  chr17_23958853     AKia    T    C        0      0        2 
  17  chr17_23958853     AOna    T    C        0      0        2 
  17  chr17_23958853     ASom    T    C        0      0        2 
  17  chr17_23958853     HCab    T    C        1      2        2 
  17  chr17_23958853     HPrz    T    C        1      2        2 
  17  chr17_23958853     ZBoe    T    C        0      0        2 
  17  chr17_23958853     ZGre    T    C        0      0        2 
  17  chr17_23958853     ZHar    T    C        0      0        2 
  17  chr17_23958853   Sample    T    C        0      0        2 
  17  chr17_23962261     AAsi    T    A        0      0        2 
  17  chr17_23962261     AKia    T    A        0      0        2 
  17  chr17_23962261     AOna    T    A        0      0        2 
  17  chr17_23962261     ASom    T    A        0      0        2 
  17  chr17_23962261     HCab    T    A        1      2        2 
  17  chr17_23962261     HPrz    T    A        1      2        2 
  17  chr17_23962261     ZBoe    T    A        0      0        2 
  17  chr17_23962261     ZGre    T    A        0      0        2 
  17  chr17_23962261     ZHar    T    A        0      0        2 
  17  chr17_23962261   Sample    T    A        0      0        2 
  17  chr17_23964199     AAsi    A    G        0      0        2 
  17  chr17_23964199     AKia    A    G        0      0        2 
  17  chr17_23964199     AOna    A    G        1      2        2 
  17  chr17_23964199     ASom    A    G        0      0        2 
  17  chr17_23964199     HCab    A    G        0      0        2 
  17  chr17_23964199     HPrz    A    G        0      0        2 
  17  chr17_23964199     ZBoe    A    G        0      0        2 
  17  chr17_23964199     ZGre    A    G        0      0        2 
  17  chr17_23964199     ZHar    A    G        0      0        2 
  17  chr17_23964199   Sample    A    G        0      0        2 
  17  chr17_23969917     AAsi    T    C        0      0        2 
  17  chr17_23969917     AKia    T    C        0      0        2 
  17  chr17_23969917     AOna    T    C        0      0        2 
  17  chr17_23969917     ASom    T    C        0      0        2 
  17  chr17_23969917     HCab    T    C        1      2        2 
  17  chr17_23969917     HPrz    T    C        1      2        2 
  17  chr17_23969917     ZBoe    T    C        0      0        2 
  17  chr17_23969917     ZGre    T    C        0      0        2 
  17  chr17_23969917     ZHar    T    C        0      0        2 
  17  chr17_23969917   Sample    T    C        0      0        2 
  17  chr17_23974981     AAsi    G    A        0      0        2 
  17  chr17_23974981     AKia    G    A        0      0        2 
  17  chr17_23974981     AOna    G    A        0      0        2 
  17  chr17_23974981     ASom    G    A        0      0        2 
  17  chr17_23974981     HCab    G    A        0      0        2 
  17  chr17_23974981     HPrz    G    A        0      0        2 
  17  chr17_23974981     ZBoe    G    A        0      0        2 
  17  chr17_23974981     ZGre    G    A        0      0        2 
  17  chr17_23974981     ZHar    G    A      0.5      1        2 
  17  chr17_23974981   Sample    G    A        0      0        2 
  17  chr17_23975775     AAsi    T    C        1      2        2 
  17  chr17_23975775     AKia    T    C        0      0        2 
  17  chr17_23975775     AOna    T    C        0      0        2 
  17  chr17_23975775     ASom    T    C        1      2        2 
  17  chr17_23975775     HCab    T    C        0      0        2 
  17  chr17_23975775     HPrz    T    C        0      0        2 
  17  chr17_23975775     ZBoe    T    C        0      0        2 
  17  chr17_23975775     ZGre    T    C        0      0        2 
  17  chr17_23975775     ZHar    T    C        0      0        2 
  17  chr17_23975775   Sample    T    C        1      2        2 
  17  chr17_23977245     AAsi    G    T        0      0        2 
  17  chr17_23977245     AKia    G    T        0      0        2 
  17  chr17_23977245     AOna    G    T        0      0        2 
  17  chr17_23977245     ASom    G    T        0      0        2 
  17  chr17_23977245     HCab    G    T        1      2        2 
  17  chr17_23977245     HPrz    G    T        1      2        2 
  17  chr17_23977245     ZBoe    G    T        0      0        2 
  17  chr17_23977245     ZGre    G    T        0      0        2 
  17  chr17_23977245     ZHar    G    T        0      0        2 
  17  chr17_23977245   Sample    G    T        0      0        2 
  17  chr17_24014385     AAsi    G    A        0      0        2 
  17  chr17_24014385     AKia    G    A        0      0        2 
  17  chr17_24014385     AOna    G    A        0      0        2 
  17  chr17_24014385     ASom    G    A        0      0        2 
  17  chr17_24014385     HCab    G    A      0.5      1        2 
  17  chr17_24014385     HPrz    G    A      0.5      1        2 
  17  chr17_24014385     ZBoe    G    A        0      0        2 
  17  chr17_24014385     ZGre    G    A        0      0        2 
  17  chr17_24014385     ZHar    G    A        0      0        2 
  17  chr17_24014385   Sample    G    A        0      0        2 
  17  chr17_24016008     AAsi    A    C        0      0        2 
  17  chr17_24016008     AKia    A    C        0      0        2 
  17  chr17_24016008     AOna    A    C        0      0        2 
  17  chr17_24016008     ASom    A    C        0      0        2 
  17  chr17_24016008     HCab    A    C        0      0        2 
  17  chr17_24016008     HPrz    A    C        0      0        2 
  17  chr17_24016008     ZBoe    A    C      0.5      1        2 
  17  chr17_24016008     ZGre    A    C        0      0        2 
  17  chr17_24016008     ZHar    A    C        0      0        2 
  17  chr17_24016008   Sample    A    C        0      0        2 
  17  chr17_24020990     AAsi    A    C        1      2        2 
  17  chr17_24020990     AKia    A    C        0      0        2 
  17  chr17_24020990     AOna    A    C        0      0        2 
  17  chr17_24020990     ASom    A    C        1      2        2 
  17  chr17_24020990     HCab    A    C        1      2        2 
  17  chr17_24020990     HPrz    A    C        1      2        2 
  17  chr17_24020990     ZBoe    A    C        0      0        2 
  17  chr17_24020990     ZGre    A    C        0      0        2 
  17  chr17_24020990     ZHar    A    C        0      0        2 
  17  chr17_24020990   Sample    A    C        1      2        2 
  17  chr17_24023379     AAsi    C    T        0      0        2 
  17  chr17_24023379     AKia    C    T        0      0        2 
  17  chr17_24023379     AOna    C    T        0      0        2 
  17  chr17_24023379     ASom    C    T        0      0        2 
  17  chr17_24023379     HCab    C    T        0      0        2 
  17  chr17_24023379     HPrz    C    T        0      0        2 
  17  chr17_24023379     ZBoe    C    T        0      0        2 
  17  chr17_24023379     ZGre    C    T        1      2        2 
  17  chr17_24023379     ZHar    C    T        0      0        2 
  17  chr17_24023379   Sample    C    T        0      0        2 
  17  chr17_24026296     AAsi    T    C        0      0        2 
  17  chr17_24026296     AKia    T    C        0      0        2 
  17  chr17_24026296     AOna    T    C        0      0        2 
  17  chr17_24026296     ASom    T    C        0      0        2 
  17  chr17_24026296     HCab    T    C        0      0        2 
  17  chr17_24026296     HPrz    T    C        0      0        2 
  17  chr17_24026296     ZBoe    T    C        0      0        2 
  17  chr17_24026296     ZGre    T    C        1      2        2 
  17  chr17_24026296     ZHar    T    C        0      0        2 
  17  chr17_24026296   Sample    T    C        0      0        2 
  17  chr17_24039949     AAsi    C    A        0      0        2 
  17  chr17_24039949     AKia    C    A        0      0        2 
  17  chr17_24039949     AOna    C    A        0      0        2 
  17  chr17_24039949     ASom    C    A        0      0        2 
  17  chr17_24039949     HCab    C    A        0      0        2 
  17  chr17_24039949     HPrz    C    A        0      0        2 
  17  chr17_24039949     ZBoe    C    A        0      0        2 
  17  chr17_24039949     ZGre    C    A        1      2        2 
  17  chr17_24039949     ZHar    C    A        0      0        2 
  17  chr17_24039949   Sample    C    A        0      0        2 
  17  chr17_24046317     AAsi    C    A        0      0        2 
  17  chr17_24046317     AKia    C    A        0      0        2 
  17  chr17_24046317     AOna    C    A        0      0        2 
  17  chr17_24046317     ASom    C    A        0      0        2 
  17  chr17_24046317     HCab    C    A      0.5      1        2 
  17  chr17_24046317     HPrz    C    A      0.5      1        2 
  17  chr17_24046317     ZBoe    C    A        0      0        2 
  17  chr17_24046317     ZGre    C    A        0      0        2 
  17  chr17_24046317     ZHar    C    A        0      0        2 
  17  chr17_24046317   Sample    C    A        0      0        2 
  17  chr17_24047717     AAsi    G    A        0      0        2 
  17  chr17_24047717     AKia    G    A        0      0        2 
  17  chr17_24047717     AOna    G    A        0      0        2 
  17  chr17_24047717     ASom    G    A        0      0        2 
  17  chr17_24047717     HCab    G    A      0.5      1        2 
  17  chr17_24047717     HPrz    G    A      0.5      1        2 
  17  chr17_24047717     ZBoe    G    A        0      0        2 
  17  chr17_24047717     ZGre    G    A        0      0        2 
  17  chr17_24047717     ZHar    G    A        0      0        2 
  17  chr17_24047717   Sample    G    A        0      0        2 
  17  chr17_24053727     AAsi    C    G        0      0        2 
  17  chr17_24053727     AKia    C    G        0      0        2 
  17  chr17_24053727     AOna    C    G        0      0        2 
  17  chr17_24053727     ASom    C    G        0      0        2 
  17  chr17_24053727     HCab    C    G        1      2        2 
  17  chr17_24053727     HPrz    C    G        1      2        2 
  17  chr17_24053727     ZBoe    C    G        0      0        2 
  17  chr17_24053727     ZGre    C    G        0      0        2 
  17  chr17_24053727     ZHar    C    G        0      0        2 
  17  chr17_24053727   Sample    C    G        0      0        2 
  17  chr17_24070430     AAsi    A    G      0.5      1        2 
  17  chr17_24070430     AKia    A    G        0      0        2 
  17  chr17_24070430     AOna    A    G        0      0        2 
  17  chr17_24070430     ASom    A    G      0.5      1        2 
  17  chr17_24070430     HCab    A    G        0      0        2 
  17  chr17_24070430     HPrz    A    G        0      0        2 
  17  chr17_24070430     ZBoe    A    G        0      0        2 
  17  chr17_24070430     ZGre    A    G        0      0        2 
  17  chr17_24070430     ZHar    A    G        0      0        2 
  17  chr17_24070430   Sample    A    G        1      2        2 
  17  chr17_24073065     AAsi    T    A        0      0        2 
  17  chr17_24073065     AKia    T    A        0      0        2 
  17  chr17_24073065     AOna    T    A        0      0        2 
  17  chr17_24073065     ASom    T    A        0      0        2 
  17  chr17_24073065     HCab    T    A        0      0        2 
  17  chr17_24073065     HPrz    T    A        0      0        2 
  17  chr17_24073065     ZBoe    T    A      0.5      1        2 
  17  chr17_24073065     ZGre    T    A        0      0        2 
  17  chr17_24073065     ZHar    T    A        0      0        2 
  17  chr17_24073065   Sample    T    A        0      0        2 
  17  chr17_24083309     AAsi    G    A        0      0        2 
  17  chr17_24083309     AKia    G    A        0      0        2 
  17  chr17_24083309     AOna    G    A        0      0        2 
  17  chr17_24083309     ASom    G    A        0      0        2 
  17  chr17_24083309     HCab    G    A        1      2        2 
  17  chr17_24083309     HPrz    G    A        1      2        2 
  17  chr17_24083309     ZBoe    G    A        0      0        2 
  17  chr17_24083309     ZGre    G    A        0      0        2 
  17  chr17_24083309     ZHar    G    A        0      0        2 
  17  chr17_24083309   Sample    G    A        0      0        2 
  17  chr17_24087728     AAsi    C    T        0      0        2 
  17  chr17_24087728     AKia    C    T        0      0        2 
  17  chr17_24087728     AOna    C    T        0      0        2 
  17  chr17_24087728     ASom    C    T        0      0        2 
  17  chr17_24087728     HCab    C    T        0      0        2 
  17  chr17_24087728     HPrz    C    T        0      0        2 
  17  chr17_24087728     ZBoe    C    T        1      2        2 
  17  chr17_24087728     ZGre    C    T        1      2        2 
  17  chr17_24087728     ZHar    C    T        1      2        2 
  17  chr17_24087728   Sample    C    T        0      0        2 
  17  chr17_24088763     AAsi    A    G        1      2        2 
  17  chr17_24088763     AKia    A    G        0      0        2 
  17  chr17_24088763     AOna    A    G        0      0        2 
  17  chr17_24088763     ASom    A    G        1      2        2 
  17  chr17_24088763     HCab    A    G        0      0        2 
  17  chr17_24088763     HPrz    A    G        0      0        2 
  17  chr17_24088763     ZBoe    A    G        0      0        2 
  17  chr17_24088763     ZGre    A    G        0      0        2 
  17  chr17_24088763     ZHar    A    G        0      0        2 
  17  chr17_24088763   Sample    A    G        1      2        2 
  17  chr17_24091238     AAsi    A    G        0      0        2 
  17  chr17_24091238     AKia    A    G        0      0        2 
  17  chr17_24091238     AOna    A    G        0      0        2 
  17  chr17_24091238     ASom    A    G        0      0        2 
  17  chr17_24091238     HCab    A    G        1      2        2 
  17  chr17_24091238     HPrz    A    G        1      2        2 
  17  chr17_24091238     ZBoe    A    G        0      0        2 
  17  chr17_24091238     ZGre    A    G        0      0        2 
  17  chr17_24091238     ZHar    A    G        0      0        2 
  17  chr17_24091238   Sample    A    G        0      0        2 
  17  chr17_24101666     AAsi    G    C        0      0        2 
  17  chr17_24101666     AKia    G    C        0      0        2 
  17  chr17_24101666     AOna    G    C      0.5      1        2 
  17  chr17_24101666     ASom    G    C        0      0        2 
  17  chr17_24101666     HCab    G    C        0      0        2 
  17  chr17_24101666     HPrz    G    C        0      0        2 
  17  chr17_24101666     ZBoe    G    C        0      0        2 
  17  chr17_24101666     ZGre    G    C        0      0        2 
  17  chr17_24101666     ZHar    G    C        0      0        2 
  17  chr17_24101666   Sample    G    C        0      0        2 
  17  chr17_24107816     AAsi    C    T        1      2        2 
  17  chr17_24107816     AKia    C    T        0      0        2 
  17  chr17_24107816     AOna    C    T        0      0        2 
  17  chr17_24107816     ASom    C    T      0.5      1        2 
  17  chr17_24107816     HCab    C    T        0      0        2 
  17  chr17_24107816     HPrz    C    T        0      0        2 
  17  chr17_24107816     ZBoe    C    T        0      0        2 
  17  chr17_24107816     ZGre    C    T        0      0        2 
  17  chr17_24107816     ZHar    C    T        0      0        2 
  17  chr17_24107816   Sample    C    T        1      2        2 
  17  chr17_24107964     AAsi    T    A      0.5      1        2 
  17  chr17_24107964     AKia    T    A        0      0        2 
  17  chr17_24107964     AOna    T    A        0      0        2 
  17  chr17_24107964     ASom    T    A        0      0        2 
  17  chr17_24107964     HCab    T    A        0      0        2 
  17  chr17_24107964     HPrz    T    A        0      0        2 
  17  chr17_24107964     ZBoe    T    A        0      0        2 
  17  chr17_24107964     ZGre    T    A        0      0        2 
  17  chr17_24107964     ZHar    T    A        0      0        2 
  17  chr17_24107964   Sample    T    A        0      0        2 
  17  chr17_24111332     AAsi    G    T        0      0        2 
  17  chr17_24111332     AKia    G    T        1      2        2 
  17  chr17_24111332     AOna    G    T        1      2        2 
  17  chr17_24111332     ASom    G    T        0      0        2 
  17  chr17_24111332     HCab    G    T        0      0        2 
  17  chr17_24111332     HPrz    G    T        0      0        2 
  17  chr17_24111332     ZBoe    G    T        0      0        2 
  17  chr17_24111332     ZGre    G    T        0      0        2 
  17  chr17_24111332     ZHar    G    T        0      0        2 
  17  chr17_24111332   Sample    G    T        0      0        2 
  17  chr17_24113684     AAsi    C    A        0      0        2 
  17  chr17_24113684     AKia    C    A        0      0        2 
  17  chr17_24113684     AOna    C    A      0.5      1        2 
  17  chr17_24113684     ASom    C    A        0      0        2 
  17  chr17_24113684     HCab    C    A        0      0        2 
  17  chr17_24113684     HPrz    C    A        0      0        2 
  17  chr17_24113684     ZBoe    C    A        0      0        2 
  17  chr17_24113684     ZGre    C    A        0      0        2 
  17  chr17_24113684     ZHar    C    A        0      0        2 
  17  chr17_24113684   Sample    C    A        0      0        2 
  17  chr17_24133943     AAsi    C    T        0      0        2 
  17  chr17_24133943     AKia    C    T        0      0        2 
  17  chr17_24133943     AOna    C    T      0.5      1        2 
  17  chr17_24133943     ASom    C    T        0      0        2 
  17  chr17_24133943     HCab    C    T        0      0        2 
  17  chr17_24133943     HPrz    C    T        0      0        2 
  17  chr17_24133943     ZBoe    C    T        0      0        2 
  17  chr17_24133943     ZGre    C    T        0      0        2 
  17  chr17_24133943     ZHar    C    T        0      0        2 
  17  chr17_24133943   Sample    C    T        0      0        2 
  17  chr17_24134556     AAsi    T    C      0.5      1        2 
  17  chr17_24134556     AKia    T    C        0      0        2 
  17  chr17_24134556     AOna    T    C        0      0        2 
  17  chr17_24134556     ASom    T    C        0      0        2 
  17  chr17_24134556     HCab    T    C        0      0        2 
  17  chr17_24134556     HPrz    T    C        0      0        2 
  17  chr17_24134556     ZBoe    T    C        0      0        2 
  17  chr17_24134556     ZGre    T    C        0      0        2 
  17  chr17_24134556     ZHar    T    C        0      0        2 
  17  chr17_24134556   Sample    T    C        0      0        2 
  17  chr17_24139193     AAsi    T    C        0      0        2 
  17  chr17_24139193     AKia    T    C        0      0        2 
  17  chr17_24139193     AOna    T    C        0      0        2 
  17  chr17_24139193     ASom    T    C        0      0        2 
  17  chr17_24139193     HCab    T    C        0      0        2 
  17  chr17_24139193     HPrz    T    C        0      0        2 
  17  chr17_24139193     ZBoe    T    C        0      0        2 
  17  chr17_24139193     ZGre    T    C        0      0        2 
  17  chr17_24139193     ZHar    T    C        1      2        2 
  17  chr17_24139193   Sample    T    C        0      0        2 
  17  chr17_24141106     AAsi    C    T        0      0        2 
  17  chr17_24141106     AKia    C    T      0.5      1        2 
  17  chr17_24141106     AOna    C    T      0.5      1        2 
  17  chr17_24141106     ASom    C    T        0      0        2 
  17  chr17_24141106     HCab    C    T        0      0        2 
  17  chr17_24141106     HPrz    C    T        0      0        2 
  17  chr17_24141106     ZBoe    C    T        0      0        2 
  17  chr17_24141106     ZGre    C    T        0      0        2 
  17  chr17_24141106     ZHar    C    T        0      0        2 
  17  chr17_24141106   Sample    C    T        0      0        2 
  17  chr17_24157798     AAsi    T    C        0      0        2 
  17  chr17_24157798     AKia    T    C        0      0        2 
  17  chr17_24157798     AOna    T    C      0.5      1        2 
  17  chr17_24157798     ASom    T    C        0      0        2 
  17  chr17_24157798     HCab    T    C        0      0        2 
  17  chr17_24157798     HPrz    T    C        0      0        2 
  17  chr17_24157798     ZBoe    T    C      0.5      1        2 
  17  chr17_24157798     ZGre    T    C        0      0        2 
  17  chr17_24157798     ZHar    T    C        0      0        2 
  17  chr17_24157798   Sample    T    C        0      0        2 
  17  chr17_24159078     AAsi    G    T        1      2        2 
  17  chr17_24159078     AKia    G    T        0      0        2 
  17  chr17_24159078     AOna    G    T        0      0        2 
  17  chr17_24159078     ASom    G    T        1      2        2 
  17  chr17_24159078     HCab    G    T        1      2        2 
  17  chr17_24159078     HPrz    G    T        1      2        2 
  17  chr17_24159078     ZBoe    G    T        0      0        2 
  17  chr17_24159078     ZGre    G    T        0      0        2 
  17  chr17_24159078     ZHar    G    T        0      0        2 
  17  chr17_24159078   Sample    G    T        1      2        2 
  17  chr17_24167143     AAsi    T    C        0      0        2 
  17  chr17_24167143     AKia    T    C        0      0        2 
  17  chr17_24167143     AOna    T    C        0      0        2 
  17  chr17_24167143     ASom    T    C        0      0        2 
  17  chr17_24167143     HCab    T    C        1      2        2 
  17  chr17_24167143     HPrz    T    C        0      0        2 
  17  chr17_24167143     ZBoe    T    C        0      0        2 
  17  chr17_24167143     ZGre    T    C        0      0        2 
  17  chr17_24167143     ZHar    T    C        0      0        2 
  17  chr17_24167143   Sample    T    C        0      0        2 
  17  chr17_24176828     AAsi    A    C        0      0        2 
  17  chr17_24176828     AKia    A    C        0      0        2 
  17  chr17_24176828     AOna    A    C        0      0        2 
  17  chr17_24176828     ASom    A    C        0      0        2 
  17  chr17_24176828     HCab    A    C        0      0        2 
  17  chr17_24176828     HPrz    A    C        0      0        2 
  17  chr17_24176828     ZBoe    A    C        1      2        2 
  17  chr17_24176828     ZGre    A    C        0      0        2 
  17  chr17_24176828     ZHar    A    C        1      2        2 
  17  chr17_24176828   Sample    A    C        0      0        2 
  17  chr17_24186012     AAsi    G    A        0      0        2 
  17  chr17_24186012     AKia    G    A        0      0        2 
  17  chr17_24186012     AOna    G    A        0      0        2 
  17  chr17_24186012     ASom    G    A        0      0        2 
  17  chr17_24186012     HCab    G    A        1      2        2 
  17  chr17_24186012     HPrz    G    A        1      2        2 
  17  chr17_24186012     ZBoe    G    A        0      0        2 
  17  chr17_24186012     ZGre    G    A        0      0        2 
  17  chr17_24186012     ZHar    G    A        0      0        2 
  17  chr17_24186012   Sample    G    A        0      0        2 
  17  chr17_24189244     AAsi    A    T        0      0        2 
  17  chr17_24189244     AKia    A    T        1      2        2 
  17  chr17_24189244     AOna    A    T        1      2        2 
  17  chr17_24189244     ASom    A    T        0      0        2 
  17  chr17_24189244     HCab    A    T        0      0        2 
  17  chr17_24189244     HPrz    A    T        0      0        2 
  17  chr17_24189244     ZBoe    A    T        0      0        2 
  17  chr17_24189244     ZGre    A    T        0      0        2 
  17  chr17_24189244     ZHar    A    T        0      0        2 
  17  chr17_24189244   Sample    A    T        0      0        2 
  17  chr17_24194862     AAsi    G    T        0      0        2 
  17  chr17_24194862     AKia    G    T      0.5      1        2 
  17  chr17_24194862     AOna    G    T        0      0        2 
  17  chr17_24194862     ASom    G    T        0      0        2 
  17  chr17_24194862     HCab    G    T        0      0        2 
  17  chr17_24194862     HPrz    G    T        0      0        2 
  17  chr17_24194862     ZBoe    G    T        0      0        2 
  17  chr17_24194862     ZGre    G    T        0      0        2 
  17  chr17_24194862     ZHar    G    T        0      0        2 
  17  chr17_24194862   Sample    G    T        0      0        2 
  17  chr17_24198847     AAsi    A    G        0      0        2 
  17  chr17_24198847     AKia    A    G        0      0        2 
  17  chr17_24198847     AOna    A    G        0      0        2 
  17  chr17_24198847     ASom    A    G        1      2        2 
  17  chr17_24198847     HCab    A    G        0      0        2 
  17  chr17_24198847     HPrz    A    G        0      0        2 
  17  chr17_24198847     ZBoe    A    G        0      0        2 
  17  chr17_24198847     ZGre    A    G        0      0        2 
  17  chr17_24198847     ZHar    A    G        0      0        2 
  17  chr17_24198847   Sample    A    G        0      0        2 
  17  chr17_24213038     AAsi    A    G        0      0        2 
  17  chr17_24213038     AKia    A    G        0      0        2 
  17  chr17_24213038     AOna    A    G        0      0        2 
  17  chr17_24213038     ASom    A    G        0      0        2 
  17  chr17_24213038     HCab    A    G        0      0        2 
  17  chr17_24213038     HPrz    A    G        0      0        2 
  17  chr17_24213038     ZBoe    A    G        0      0        2 
  17  chr17_24213038     ZGre    A    G        0      0        2 
  17  chr17_24213038     ZHar    A    G      0.5      1        2 
  17  chr17_24213038   Sample    A    G        0      0        2 
  17  chr17_24217460     AAsi    A    C        0      0        2 
  17  chr17_24217460     AKia    A    C        0      0        2 
  17  chr17_24217460     AOna    A    C        0      0        2 
  17  chr17_24217460     ASom    A    C        0      0        2 
  17  chr17_24217460     HCab    A    C        1      2        2 
  17  chr17_24217460     HPrz    A    C        1      2        2 
  17  chr17_24217460     ZBoe    A    C        0      0        2 
  17  chr17_24217460     ZGre    A    C        0      0        2 
  17  chr17_24217460     ZHar    A    C        0      0        2 
  17  chr17_24217460   Sample    A    C        0      0        2 
  17  chr17_24223126     AAsi    T    C        1      2        2 
  17  chr17_24223126     AKia    T    C        0      0        2 
  17  chr17_24223126     AOna    T    C        0      0        2 
  17  chr17_24223126     ASom    T    C        1      2        2 
  17  chr17_24223126     HCab    T    C        0      0        2 
  17  chr17_24223126     HPrz    T    C        0      0        2 
  17  chr17_24223126     ZBoe    T    C        0      0        2 
  17  chr17_24223126     ZGre    T    C        0      0        2 
  17  chr17_24223126     ZHar    T    C        0      0        2 
  17  chr17_24223126   Sample    T    C        1      2        2 
  17  chr17_24223421     AAsi    T    C        1      2        2 
  17  chr17_24223421     AKia    T    C        0      0        2 
  17  chr17_24223421     AOna    T    C        0      0        2 
  17  chr17_24223421     ASom    T    C        1      2        2 
  17  chr17_24223421     HCab    T    C        0      0        2 
  17  chr17_24223421     HPrz    T    C        0      0        2 
  17  chr17_24223421     ZBoe    T    C        0      0        2 
  17  chr17_24223421     ZGre    T    C        1      2        2 
  17  chr17_24223421     ZHar    T    C        0      0        2 
  17  chr17_24223421   Sample    T    C        1      2        2 
  17  chr17_24226284     AAsi    A    G        0      0        2 
  17  chr17_24226284     AKia    A    G      0.5      1        2 
  17  chr17_24226284     AOna    A    G        0      0        2 
  17  chr17_24226284     ASom    A    G        0      0        2 
  17  chr17_24226284     HCab    A    G        0      0        2 
  17  chr17_24226284     HPrz    A    G        0      0        2 
  17  chr17_24226284     ZBoe    A    G        0      0        2 
  17  chr17_24226284     ZGre    A    G        0      0        2 
  17  chr17_24226284     ZHar    A    G        0      0        2 
  17  chr17_24226284   Sample    A    G        0      0        2 
  17  chr17_24229202     AAsi    T    G        0      0        2 
  17  chr17_24229202     AKia    T    G        0      0        2 
  17  chr17_24229202     AOna    T    G        0      0        2 
  17  chr17_24229202     ASom    T    G        0      0        2 
  17  chr17_24229202     HCab    T    G        0      0        2 
  17  chr17_24229202     HPrz    T    G        0      0        2 
  17  chr17_24229202     ZBoe    T    G        0      0        2 
  17  chr17_24229202     ZGre    T    G        0      0        2 
  17  chr17_24229202     ZHar    T    G      0.5      1        2 
  17  chr17_24229202   Sample    T    G        0      0        2 
  17  chr17_24237568     AAsi    A    G        0      0        2 
  17  chr17_24237568     AKia    A    G        0      0        2 
  17  chr17_24237568     AOna    A    G        0      0        2 
  17  chr17_24237568     ASom    A    G        0      0        2 
  17  chr17_24237568     HCab    A    G        0      0        2 
  17  chr17_24237568     HPrz    A    G        0      0        2 
  17  chr17_24237568     ZBoe    A    G        1      2        2 
  17  chr17_24237568     ZGre    A    G        0      0        2 
  17  chr17_24237568     ZHar    A    G        0      0        2 
  17  chr17_24237568   Sample    A    G        0      0        2 
  17  chr17_24238904     AAsi    T    C        0      0        2 
  17  chr17_24238904     AKia    T    C        0      0        2 
  17  chr17_24238904     AOna    T    C      0.5      1        2 
  17  chr17_24238904     ASom    T    C        0      0        2 
  17  chr17_24238904     HCab    T    C        0      0        2 
  17  chr17_24238904     HPrz    T    C        0      0        2 
  17  chr17_24238904     ZBoe    T    C        0      0        2 
  17  chr17_24238904     ZGre    T    C        0      0        2 
  17  chr17_24238904     ZHar    T    C        1      2        2 
  17  chr17_24238904   Sample    T    C        0      0        2 
  17  chr17_24242163     AAsi    G    A        0      0        2 
  17  chr17_24242163     AKia    G    A        0      0        2 
  17  chr17_24242163     AOna    G    A        0      0        2 
  17  chr17_24242163     ASom    G    A        0      0        2 
  17  chr17_24242163     HCab    G    A        1      2        2 
  17  chr17_24242163     HPrz    G    A        1      2        2 
  17  chr17_24242163     ZBoe    G    A        0      0        2 
  17  chr17_24242163     ZGre    G    A        0      0        2 
  17  chr17_24242163     ZHar    G    A        0      0        2 
  17  chr17_24242163   Sample    G    A        0      0        2 
  17  chr17_24250374     AAsi    T    C        0      0        2 
  17  chr17_24250374     AKia    T    C        0      0        2 
  17  chr17_24250374     AOna    T    C        0      0        2 
  17  chr17_24250374     ASom    T    C        0      0        2 
  17  chr17_24250374     HCab    T    C        0      0        2 
  17  chr17_24250374     HPrz    T    C        0      0        2 
  17  chr17_24250374     ZBoe    T    C        0      0        2 
  17  chr17_24250374     ZGre    T    C        1      2        2 
  17  chr17_24250374     ZHar    T    C        0      0        2 
  17  chr17_24250374   Sample    T    C        0      0        2 
  17  chr17_24252061     AAsi    G    T        0      0        2 
  17  chr17_24252061     AKia    G    T        0      0        2 
  17  chr17_24252061     AOna    G    T        0      0        2 
  17  chr17_24252061     ASom    G    T        0      0        2 
  17  chr17_24252061     HCab    G    T        0      0        2 
  17  chr17_24252061     HPrz    G    T        1      2        2 
  17  chr17_24252061     ZBoe    G    T        0      0        2 
  17  chr17_24252061     ZGre    G    T        0      0        2 
  17  chr17_24252061     ZHar    G    T        0      0        2 
  17  chr17_24252061   Sample    G    T        0      0        2 
  17  chr17_24254410     AAsi    T    C        0      0        2 
  17  chr17_24254410     AKia    T    C        0      0        2 
  17  chr17_24254410     AOna    T    C        0      0        2 
  17  chr17_24254410     ASom    T    C        0      0        2 
  17  chr17_24254410     HCab    T    C        0      0        2 
  17  chr17_24254410     HPrz    T    C        1      2        2 
  17  chr17_24254410     ZBoe    T    C        0      0        2 
  17  chr17_24254410     ZGre    T    C        0      0        2 
  17  chr17_24254410     ZHar    T    C        0      0        2 
  17  chr17_24254410   Sample    T    C        0      0        2 
  17  chr17_24254462     AAsi    A    G        0      0        2 
  17  chr17_24254462     AKia    A    G        0      0        2 
  17  chr17_24254462     AOna    A    G        0      0        2 
  17  chr17_24254462     ASom    A    G        0      0        2 
  17  chr17_24254462     HCab    A    G        0      0        2 
  17  chr17_24254462     HPrz    A    G        1      2        2 
  17  chr17_24254462     ZBoe    A    G        0      0        2 
  17  chr17_24254462     ZGre    A    G        1      2        2 
  17  chr17_24254462     ZHar    A    G        0      0        2 
  17  chr17_24254462   Sample    A    G        0      0        2 
  17  chr17_24255679     AAsi    A    T        0      0        2 
  17  chr17_24255679     AKia    A    T        0      0        2 
  17  chr17_24255679     AOna    A    T        0      0        2 
  17  chr17_24255679     ASom    A    T        0      0        2 
  17  chr17_24255679     HCab    A    T        0      0        2 
  17  chr17_24255679     HPrz    A    T        1      2        2 
  17  chr17_24255679     ZBoe    A    T        0      0        2 
  17  chr17_24255679     ZGre    A    T        0      0        2 
  17  chr17_24255679     ZHar    A    T        0      0        2 
  17  chr17_24255679   Sample    A    T        0      0        2 
  17  chr17_24258936     AAsi    T    C        0      0        2 
  17  chr17_24258936     AKia    T    C        0      0        2 
  17  chr17_24258936     AOna    T    C        0      0        2 
  17  chr17_24258936     ASom    T    C        0      0        2 
  17  chr17_24258936     HCab    T    C        1      2        2 
  17  chr17_24258936     HPrz    T    C        1      2        2 
  17  chr17_24258936     ZBoe    T    C        0      0        2 
  17  chr17_24258936     ZGre    T    C        0      0        2 
  17  chr17_24258936     ZHar    T    C        0      0        2 
  17  chr17_24258936   Sample    T    C        0      0        2 
  17  chr17_24267282     AAsi    G    C        0      0        2 
  17  chr17_24267282     AKia    G    C        0      0        2 
  17  chr17_24267282     AOna    G    C      0.5      1        2 
  17  chr17_24267282     ASom    G    C        0      0        2 
  17  chr17_24267282     HCab    G    C        0      0        2 
  17  chr17_24267282     HPrz    G    C        0      0        2 
  17  chr17_24267282     ZBoe    G    C        0      0        2 
  17  chr17_24267282     ZGre    G    C        0      0        2 
  17  chr17_24267282     ZHar    G    C        0      0        2 
  17  chr17_24267282   Sample    G    C        0      0        2 
  17  chr17_24268097     AAsi    A    G        0      0        2 
  17  chr17_24268097     AKia    A    G        0      0        2 
  17  chr17_24268097     AOna    A    G        0      0        2 
  17  chr17_24268097     ASom    A    G        0      0        2 
  17  chr17_24268097     HCab    A    G        0      0        2 
  17  chr17_24268097     HPrz    A    G        0      0        2 
  17  chr17_24268097     ZBoe    A    G        0      0        2 
  17  chr17_24268097     ZGre    A    G        0      0        2 
  17  chr17_24268097     ZHar    A    G        1      2        2 
  17  chr17_24268097   Sample    A    G        0      0        2 
  17  chr17_24268781     AAsi    T    C        0      0        2 
  17  chr17_24268781     AKia    T    C        0      0        2 
  17  chr17_24268781     AOna    T    C        0      0        2 
  17  chr17_24268781     ASom    T    C        0      0        2 
  17  chr17_24268781     HCab    T    C        0      0        2 
  17  chr17_24268781     HPrz    T    C        0      0        2 
  17  chr17_24268781     ZBoe    T    C      0.5      1        2 
  17  chr17_24268781     ZGre    T    C        0      0        2 
  17  chr17_24268781     ZHar    T    C        0      0        2 
  17  chr17_24268781   Sample    T    C        0      0        2 
  17  chr17_24271349     AAsi    A    G        0      0        2 
  17  chr17_24271349     AKia    A    G        0      0        2 
  17  chr17_24271349     AOna    A    G      0.5      1        2 
  17  chr17_24271349     ASom    A    G        0      0        2 
  17  chr17_24271349     HCab    A    G        0      0        2 
  17  chr17_24271349     HPrz    A    G        0      0        2 
  17  chr17_24271349     ZBoe    A    G        0      0        2 
  17  chr17_24271349     ZGre    A    G        0      0        2 
  17  chr17_24271349     ZHar    A    G        0      0        2 
  17  chr17_24271349   Sample    A    G        0      0        2 
  17  chr17_24272553     AAsi    A    G        0      0        2 
  17  chr17_24272553     AKia    A    G        0      0        2 
  17  chr17_24272553     AOna    A    G        0      0        2 
  17  chr17_24272553     ASom    A    G        0      0        2 
  17  chr17_24272553     HCab    A    G        0      0        2 
  17  chr17_24272553     HPrz    A    G        0      0        2 
  17  chr17_24272553     ZBoe    A    G      0.5      1        2 
  17  chr17_24272553     ZGre    A    G        0      0        2 
  17  chr17_24272553     ZHar    A    G        0      0        2 
  17  chr17_24272553   Sample    A    G        0      0        2 
  17  chr17_24276027     AAsi    C    T        0      0        2 
  17  chr17_24276027     AKia    C    T        0      0        2 
  17  chr17_24276027     AOna    C    T        0      0        2 
  17  chr17_24276027     ASom    C    T        0      0        2 
  17  chr17_24276027     HCab    C    T        1      2        2 
  17  chr17_24276027     HPrz    C    T        1      2        2 
  17  chr17_24276027     ZBoe    C    T        0      0        2 
  17  chr17_24276027     ZGre    C    T        0      0        2 
  17  chr17_24276027     ZHar    C    T        0      0        2 
  17  chr17_24276027   Sample    C    T        0      0        2 
  17  chr17_24280751     AAsi    T    C        0      0        2 
  17  chr17_24280751     AKia    T    C        0      0        2 
  17  chr17_24280751     AOna    T    C        0      0        2 
  17  chr17_24280751     ASom    T    C        0      0        2 
  17  chr17_24280751     HCab    T    C        1      2        2 
  17  chr17_24280751     HPrz    T    C        1      2        2 
  17  chr17_24280751     ZBoe    T    C        0      0        2 
  17  chr17_24280751     ZGre    T    C        0      0        2 
  17  chr17_24280751     ZHar    T    C        0      0        2 
  17  chr17_24280751   Sample    T    C        0      0        2 
  17  chr17_24281346     AAsi    T    A        0      0        2 
  17  chr17_24281346     AKia    T    A        0      0        2 
  17  chr17_24281346     AOna    T    A        0      0        2 
  17  chr17_24281346     ASom    T    A        0      0        2 
  17  chr17_24281346     HCab    T    A        1      2        2 
  17  chr17_24281346     HPrz    T    A        1      2        2 
  17  chr17_24281346     ZBoe    T    A        0      0        2 
  17  chr17_24281346     ZGre    T    A        0      0        2 
  17  chr17_24281346     ZHar    T    A        0      0        2 
  17  chr17_24281346   Sample    T    A        0      0        2 
  17  chr17_24281798     AAsi    T    C        0      0        2 
  17  chr17_24281798     AKia    T    C        0      0        2 
  17  chr17_24281798     AOna    T    C        0      0        2 
  17  chr17_24281798     ASom    T    C        0      0        2 
  17  chr17_24281798     HCab    T    C        1      2        2 
  17  chr17_24281798     HPrz    T    C        1      2        2 
  17  chr17_24281798     ZBoe    T    C        0      0        2 
  17  chr17_24281798     ZGre    T    C        0      0        2 
  17  chr17_24281798     ZHar    T    C        0      0        2 
  17  chr17_24281798   Sample    T    C        0      0        2 
  17  chr17_24285043     AAsi    G    C        0      0        2 
  17  chr17_24285043     AKia    G    C        0      0        2 
  17  chr17_24285043     AOna    G    C        0      0        2 
  17  chr17_24285043     ASom    G    C        0      0        2 
  17  chr17_24285043     HCab    G    C        1      2        2 
  17  chr17_24285043     HPrz    G    C        1      2        2 
  17  chr17_24285043     ZBoe    G    C        0      0        2 
  17  chr17_24285043     ZGre    G    C        0      0        2 
  17  chr17_24285043     ZHar    G    C        0      0        2 
  17  chr17_24285043   Sample    G    C        0      0        2 
  17  chr17_24289385     AAsi    C    T        0      0        2 
  17  chr17_24289385     AKia    C    T        0      0        2 
  17  chr17_24289385     AOna    C    T        0      0        2 
  17  chr17_24289385     ASom    C    T        0      0        2 
  17  chr17_24289385     HCab    C    T        1      2        2 
  17  chr17_24289385     HPrz    C    T        1      2        2 
  17  chr17_24289385     ZBoe    C    T        0      0        2 
  17  chr17_24289385     ZGre    C    T        0      0        2 
  17  chr17_24289385     ZHar    C    T        0      0        2 
  17  chr17_24289385   Sample    C    T        0      0        2 
  17  chr17_24291447     AAsi    T    C        0      0        2 
  17  chr17_24291447     AKia    T    C      0.5      1        2 
  17  chr17_24291447     AOna    T    C      0.5      1        2 
  17  chr17_24291447     ASom    T    C        0      0        2 
  17  chr17_24291447     HCab    T    C        0      0        2 
  17  chr17_24291447     HPrz    T    C        0      0        2 
  17  chr17_24291447     ZBoe    T    C        0      0        2 
  17  chr17_24291447     ZGre    T    C        0      0        2 
  17  chr17_24291447     ZHar    T    C        0      0        2 
  17  chr17_24291447   Sample    T    C        0      0        2 
  17  chr17_24293842     AAsi    A    G        0      0        2 
  17  chr17_24293842     AKia    A    G        0      0        2 
  17  chr17_24293842     AOna    A    G        0      0        2 
  17  chr17_24293842     ASom    A    G        0      0        2 
  17  chr17_24293842     HCab    A    G        0      0        2 
  17  chr17_24293842     HPrz    A    G        0      0        2 
  17  chr17_24293842     ZBoe    A    G        0      0        2 
  17  chr17_24293842     ZGre    A    G        0      0        2 
  17  chr17_24293842     ZHar    A    G      0.5      1        2 
  17  chr17_24293842   Sample    A    G        0      0        2 
  17  chr17_24299990     AAsi    T    G        0      0        2 
  17  chr17_24299990     AKia    T    G        0      0        2 
  17  chr17_24299990     AOna    T    G        0      0        2 
  17  chr17_24299990     ASom    T    G        0      0        2 
  17  chr17_24299990     HCab    T    G        1      2        2 
  17  chr17_24299990     HPrz    T    G      0.5      1        2 
  17  chr17_24299990     ZBoe    T    G        0      0        2 
  17  chr17_24299990     ZGre    T    G        0      0        2 
  17  chr17_24299990     ZHar    T    G        0      0        2 
  17  chr17_24299990   Sample    T    G        0      0        2 
  17  chr17_24302774     AAsi    T    C        0      0        2 
  17  chr17_24302774     AKia    T    C        0      0        2 
  17  chr17_24302774     AOna    T    C        0      0        2 
  17  chr17_24302774     ASom    T    C        0      0        2 
  17  chr17_24302774     HCab    T    C        1      2        2 
  17  chr17_24302774     HPrz    T    C        0      0        2 
  17  chr17_24302774     ZBoe    T    C        0      0        2 
  17  chr17_24302774     ZGre    T    C        0      0        2 
  17  chr17_24302774     ZHar    T    C        0      0        2 
  17  chr17_24302774   Sample    T    C        0      0        2 
  17  chr17_24304846     AAsi    T    C        0      0        2 
  17  chr17_24304846     AKia    T    C        0      0        2 
  17  chr17_24304846     AOna    T    C        0      0        2 
  17  chr17_24304846     ASom    T    C        0      0        2 
  17  chr17_24304846     HCab    T    C        0      0        2 
  17  chr17_24304846     HPrz    T    C        0      0        2 
  17  chr17_24304846     ZBoe    T    C        0      0        2 
  17  chr17_24304846     ZGre    T    C        1      2        2 
  17  chr17_24304846     ZHar    T    C        0      0        2 
  17  chr17_24304846   Sample    T    C        0      0        2 
  17  chr17_24308300     AAsi    C    A        0      0        2 
  17  chr17_24308300     AKia    C    A        1      2        2 
  17  chr17_24308300     AOna    C    A        0      0        2 
  17  chr17_24308300     ASom    C    A        0      0        2 
  17  chr17_24308300     HCab    C    A        0      0        2 
  17  chr17_24308300     HPrz    C    A        0      0        2 
  17  chr17_24308300     ZBoe    C    A        0      0        2 
  17  chr17_24308300     ZGre    C    A        0      0        2 
  17  chr17_24308300     ZHar    C    A        0      0        2 
  17  chr17_24308300   Sample    C    A        0      0        2 
  17  chr17_24310811     AAsi    G    A        0      0        2 
  17  chr17_24310811     AKia    G    A        0      0        2 
  17  chr17_24310811     AOna    G    A        0      0        2 
  17  chr17_24310811     ASom    G    A        0      0        2 
  17  chr17_24310811     HCab    G    A        1      2        2 
  17  chr17_24310811     HPrz    G    A        1      2        2 
  17  chr17_24310811     ZBoe    G    A        0      0        2 
  17  chr17_24310811     ZGre    G    A        0      0        2 
  17  chr17_24310811     ZHar    G    A        0      0        2 
  17  chr17_24310811   Sample    G    A        0      0        2 
  17  chr17_24311006     AAsi    G    A        0      0        2 
  17  chr17_24311006     AKia    G    A        0      0        2 
  17  chr17_24311006     AOna    G    A        0      0        2 
  17  chr17_24311006     ASom    G    A        0      0        2 
  17  chr17_24311006     HCab    G    A        0      0        2 
  17  chr17_24311006     HPrz    G    A        0      0        2 
  17  chr17_24311006     ZBoe    G    A      0.5      1        2 
  17  chr17_24311006     ZGre    G    A        0      0        2 
  17  chr17_24311006     ZHar    G    A        0      0        2 
  17  chr17_24311006   Sample    G    A        0      0        2 
  17  chr17_24311213     AAsi    A    G        0      0        2 
  17  chr17_24311213     AKia    A    G        0      0        2 
  17  chr17_24311213     AOna    A    G        0      0        2 
  17  chr17_24311213     ASom    A    G        0      0        2 
  17  chr17_24311213     HCab    A    G        0      0        2 
  17  chr17_24311213     HPrz    A    G        0      0        2 
  17  chr17_24311213     ZBoe    A    G      0.5      1        2 
  17  chr17_24311213     ZGre    A    G        0      0        2 
  17  chr17_24311213     ZHar    A    G        0      0        2 
  17  chr17_24311213   Sample    A    G        0      0        2 
  17  chr17_24318168     AAsi    C    G        0      0        2 
  17  chr17_24318168     AKia    C    G        1      2        2 
  17  chr17_24318168     AOna    C    G        0      0        2 
  17  chr17_24318168     ASom    C    G        0      0        2 
  17  chr17_24318168     HCab    C    G        0      0        2 
  17  chr17_24318168     HPrz    C    G        0      0        2 
  17  chr17_24318168     ZBoe    C    G        0      0        2 
  17  chr17_24318168     ZGre    C    G        0      0        2 
  17  chr17_24318168     ZHar    C    G        0      0        2 
  17  chr17_24318168   Sample    C    G        0      0        2 
  17  chr17_24318377     AAsi    G    A        0      0        2 
  17  chr17_24318377     AKia    G    A        1      2        2 
  17  chr17_24318377     AOna    G    A        0      0        2 
  17  chr17_24318377     ASom    G    A        0      0        2 
  17  chr17_24318377     HCab    G    A        0      0        2 
  17  chr17_24318377     HPrz    G    A        0      0        2 
  17  chr17_24318377     ZBoe    G    A        0      0        2 
  17  chr17_24318377     ZGre    G    A        0      0        2 
  17  chr17_24318377     ZHar    G    A        0      0        2 
  17  chr17_24318377   Sample    G    A        0      0        2 
  17  chr17_24333837     AAsi    A    G        0      0        2 
  17  chr17_24333837     AKia    A    G        0      0        2 
  17  chr17_24333837     AOna    A    G        0      0        2 
  17  chr17_24333837     ASom    A    G        0      0        2 
  17  chr17_24333837     HCab    A    G        0      0        2 
  17  chr17_24333837     HPrz    A    G        0      0        2 
  17  chr17_24333837     ZBoe    A    G        0      0        2 
  17  chr17_24333837     ZGre    A    G        0      0        2 
  17  chr17_24333837     ZHar    A    G        1      2        2 
  17  chr17_24333837   Sample    A    G        0      0        2 
  17  chr17_24337261     AAsi    G    C        0      0        2 
  17  chr17_24337261     AKia    G    C        0      0        2 
  17  chr17_24337261     AOna    G    C        0      0        2 
  17  chr17_24337261     ASom    G    C        0      0        2 
  17  chr17_24337261     HCab    G    C        0      0        2 
  17  chr17_24337261     HPrz    G    C        0      0        2 
  17  chr17_24337261     ZBoe    G    C      0.5      1        2 
  17  chr17_24337261     ZGre    G    C        0      0        2 
  17  chr17_24337261     ZHar    G    C        0      0        2 
  17  chr17_24337261   Sample    G    C        0      0        2 
  17  chr17_24340995     AAsi    T    C        0      0        2 
  17  chr17_24340995     AKia    T    C        0      0        2 
  17  chr17_24340995     AOna    T    C      0.5      1        2 
  17  chr17_24340995     ASom    T    C        0      0        2 
  17  chr17_24340995     HCab    T    C        0      0        2 
  17  chr17_24340995     HPrz    T    C        0      0        2 
  17  chr17_24340995     ZBoe    T    C        1      2        2 
  17  chr17_24340995     ZGre    T    C        1      2        2 
  17  chr17_24340995     ZHar    T    C        1      2        2 
  17  chr17_24340995   Sample    T    C        0      0        2 
  17  chr17_24353884     AAsi    G    A        0      0        2 
  17  chr17_24353884     AKia    G    A        0      0        2 
  17  chr17_24353884     AOna    G    A        1      2        2 
  17  chr17_24353884     ASom    G    A        0      0        2 
  17  chr17_24353884     HCab    G    A        0      0        2 
  17  chr17_24353884     HPrz    G    A        0      0        2 
  17  chr17_24353884     ZBoe    G    A        0      0        2 
  17  chr17_24353884     ZGre    G    A        0      0        2 
  17  chr17_24353884     ZHar    G    A        0      0        2 
  17  chr17_24353884   Sample    G    A        0      0        2 
  17  chr17_24355563     AAsi    G    A        0      0        2 
  17  chr17_24355563     AKia    G    A        0      0        2 
  17  chr17_24355563     AOna    G    A        0      0        2 
  17  chr17_24355563     ASom    G    A        0      0        2 
  17  chr17_24355563     HCab    G    A        0      0        2 
  17  chr17_24355563     HPrz    G    A        0      0        2 
  17  chr17_24355563     ZBoe    G    A      0.5      1        2 
  17  chr17_24355563     ZGre    G    A        0      0        2 
  17  chr17_24355563     ZHar    G    A        0      0        2 
  17  chr17_24355563   Sample    G    A        0      0        2 
  17  chr17_24360356     AAsi    C    T        0      0        2 
  17  chr17_24360356     AKia    C    T        0      0        2 
  17  chr17_24360356     AOna    C    T        0      0        2 
  17  chr17_24360356     ASom    C    T        0      0        2 
  17  chr17_24360356     HCab    C    T        0      0        2 
  17  chr17_24360356     HPrz    C    T        0      0        2 
  17  chr17_24360356     ZBoe    C    T      0.5      1        2 
  17  chr17_24360356     ZGre    C    T        0      0        2 
  17  chr17_24360356     ZHar    C    T        0      0        2 
  17  chr17_24360356   Sample    C    T        0      0        2 
  17  chr17_24362830     AAsi    T    C        0      0        2 
  17  chr17_24362830     AKia    T    C        0      0        2 
  17  chr17_24362830     AOna    T    C      0.5      1        2 
  17  chr17_24362830     ASom    T    C        0      0        2 
  17  chr17_24362830     HCab    T    C        0      0        2 
  17  chr17_24362830     HPrz    T    C        0      0        2 
  17  chr17_24362830     ZBoe    T    C        0      0        2 
  17  chr17_24362830     ZGre    T    C        0      0        2 
  17  chr17_24362830     ZHar    T    C        0      0        2 
  17  chr17_24362830   Sample    T    C        0      0        2 
  17  chr17_24366192     AAsi    G    C        0      0        2 
  17  chr17_24366192     AKia    G    C        0      0        2 
  17  chr17_24366192     AOna    G    C        0      0        2 
  17  chr17_24366192     ASom    G    C        0      0        2 
  17  chr17_24366192     HCab    G    C      0.5      1        2 
  17  chr17_24366192     HPrz    G    C        0      0        2 
  17  chr17_24366192     ZBoe    G    C        0      0        2 
  17  chr17_24366192     ZGre    G    C        0      0        2 
  17  chr17_24366192     ZHar    G    C        0      0        2 
  17  chr17_24366192   Sample    G    C        0      0        2 
  17  chr17_24367459     AAsi    T    C        0      0        2 
  17  chr17_24367459     AKia    T    C        0      0        2 
  17  chr17_24367459     AOna    T    C      0.5      1        2 
  17  chr17_24367459     ASom    T    C        0      0        2 
  17  chr17_24367459     HCab    T    C        0      0        2 
  17  chr17_24367459     HPrz    T    C        0      0        2 
  17  chr17_24367459     ZBoe    T    C        0      0        2 
  17  chr17_24367459     ZGre    T    C        0      0        2 
  17  chr17_24367459     ZHar    T    C        0      0        2 
  17  chr17_24367459   Sample    T    C        0      0        2 
  17  chr17_24367639     AAsi    T    C        0      0        2 
  17  chr17_24367639     AKia    T    C        0      0        2 
  17  chr17_24367639     AOna    T    C        0      0        2 
  17  chr17_24367639     ASom    T    C        0      0        2 
  17  chr17_24367639     HCab    T    C        1      2        2 
  17  chr17_24367639     HPrz    T    C        1      2        2 
  17  chr17_24367639     ZBoe    T    C        0      0        2 
  17  chr17_24367639     ZGre    T    C        0      0        2 
  17  chr17_24367639     ZHar    T    C        0      0        2 
  17  chr17_24367639   Sample    T    C        0      0        2 
  17  chr17_24367952     AAsi    G    C        0      0        2 
  17  chr17_24367952     AKia    G    C        0      0        2 
  17  chr17_24367952     AOna    G    C        0      0        2 
  17  chr17_24367952     ASom    G    C        0      0        2 
  17  chr17_24367952     HCab    G    C        0      0        2 
  17  chr17_24367952     HPrz    G    C      0.5      1        2 
  17  chr17_24367952     ZBoe    G    C        0      0        2 
  17  chr17_24367952     ZGre    G    C        0      0        2 
  17  chr17_24367952     ZHar    G    C        0      0        2 
  17  chr17_24367952   Sample    G    C        0      0        2 
  17  chr17_24368550     AAsi    A    G        0      0        2 
  17  chr17_24368550     AKia    A    G        1      2        2 
  17  chr17_24368550     AOna    A    G        0      0        2 
  17  chr17_24368550     ASom    A    G        0      0        2 
  17  chr17_24368550     HCab    A    G        0      0        2 
  17  chr17_24368550     HPrz    A    G        0      0        2 
  17  chr17_24368550     ZBoe    A    G        0      0        2 
  17  chr17_24368550     ZGre    A    G        0      0        2 
  17  chr17_24368550     ZHar    A    G        0      0        2 
  17  chr17_24368550   Sample    A    G        0      0        2 
  17  chr17_24373232     AAsi    G    A      0.5      1        2 
  17  chr17_24373232     AKia    G    A        0      0        2 
  17  chr17_24373232     AOna    G    A        0      0        2 
  17  chr17_24373232     ASom    G    A        0      0        2 
  17  chr17_24373232     HCab    G    A        0      0        2 
  17  chr17_24373232     HPrz    G    A        0      0        2 
  17  chr17_24373232     ZBoe    G    A        0      0        2 
  17  chr17_24373232     ZGre    G    A        0      0        2 
  17  chr17_24373232     ZHar    G    A        0      0        2 
  17  chr17_24373232   Sample    G    A        0      0        2 
  17  chr17_24374630     AAsi    A    G        0      0        2 
  17  chr17_24374630     AKia    A    G        0      0        2 
  17  chr17_24374630     AOna    A    G        0      0        2 
  17  chr17_24374630     ASom    A    G        0      0        2 
  17  chr17_24374630     HCab    A    G        0      0        2 
  17  chr17_24374630     HPrz    A    G        0      0        2 
  17  chr17_24374630     ZBoe    A    G      0.5      1        2 
  17  chr17_24374630     ZGre    A    G        0      0        2 
  17  chr17_24374630     ZHar    A    G        0      0        2 
  17  chr17_24374630   Sample    A    G        0      0        2 
  17  chr17_24381470     AAsi    C    G      0.5      1        2 
  17  chr17_24381470     AKia    C    G        0      0        2 
  17  chr17_24381470     AOna    C    G        0      0        2 
  17  chr17_24381470     ASom    C    G        0      0        2 
  17  chr17_24381470     HCab    C    G        0      0        2 
  17  chr17_24381470     HPrz    C    G        0      0        2 
  17  chr17_24381470     ZBoe    C    G        0      0        2 
  17  chr17_24381470     ZGre    C    G        0      0        2 
  17  chr17_24381470     ZHar    C    G        0      0        2 
  17  chr17_24381470   Sample    C    G        1      2        2 
  17  chr17_24388776     AAsi    C    T        0      0        2 
  17  chr17_24388776     AKia    C    T        0      0        2 
  17  chr17_24388776     AOna    C    T        0      0        2 
  17  chr17_24388776     ASom    C    T        0      0        2 
  17  chr17_24388776     HCab    C    T        1      2        2 
  17  chr17_24388776     HPrz    C    T        1      2        2 
  17  chr17_24388776     ZBoe    C    T        0      0        2 
  17  chr17_24388776     ZGre    C    T        0      0        2 
  17  chr17_24388776     ZHar    C    T        0      0        2 
  17  chr17_24388776   Sample    C    T        0      0        2 
  17  chr17_24390454     AAsi    C    A        0      0        2 
  17  chr17_24390454     AKia    C    A        0      0        2 
  17  chr17_24390454     AOna    C    A        0      0        2 
  17  chr17_24390454     ASom    C    A        0      0        2 
  17  chr17_24390454     HCab    C    A        1      2        2 
  17  chr17_24390454     HPrz    C    A        1      2        2 
  17  chr17_24390454     ZBoe    C    A        0      0        2 
  17  chr17_24390454     ZGre    C    A        0      0        2 
  17  chr17_24390454     ZHar    C    A        0      0        2 
  17  chr17_24390454   Sample    C    A        0      0        2 
  17  chr17_24403581     AAsi    A    G        0      0        2 
  17  chr17_24403581     AKia    A    G        0      0        2 
  17  chr17_24403581     AOna    A    G        0      0        2 
  17  chr17_24403581     ASom    A    G        0      0        2 
  17  chr17_24403581     HCab    A    G        1      2        2 
  17  chr17_24403581     HPrz    A    G        1      2        2 
  17  chr17_24403581     ZBoe    A    G        0      0        2 
  17  chr17_24403581     ZGre    A    G        0      0        2 
  17  chr17_24403581     ZHar    A    G        0      0        2 
  17  chr17_24403581   Sample    A    G        0      0        2 
  17  chr17_24406854     AAsi    A    G        0      0        2 
  17  chr17_24406854     AKia    A    G        0      0        2 
  17  chr17_24406854     AOna    A    G        0      0        2 
  17  chr17_24406854     ASom    A    G        0      0        2 
  17  chr17_24406854     HCab    A    G        1      2        2 
  17  chr17_24406854     HPrz    A    G        1      2        2 
  17  chr17_24406854     ZBoe    A    G        0      0        2 
  17  chr17_24406854     ZGre    A    G        0      0        2 
  17  chr17_24406854     ZHar    A    G        0      0        2 
  17  chr17_24406854   Sample    A    G        0      0        2 
  17  chr17_24407045     AAsi    T    C        0      0        2 
  17  chr17_24407045     AKia    T    C        0      0        2 
  17  chr17_24407045     AOna    T    C        0      0        2 
  17  chr17_24407045     ASom    T    C        0      0        2 
  17  chr17_24407045     HCab    T    C        0      0        2 
  17  chr17_24407045     HPrz    T    C        0      0        2 
  17  chr17_24407045     ZBoe    T    C        0      0        2 
  17  chr17_24407045     ZGre    T    C        1      2        2 
  17  chr17_24407045     ZHar    T    C        0      0        2 
  17  chr17_24407045   Sample    T    C        0      0        2 
  17  chr17_24428598     AAsi    T    C        0      0        2 
  17  chr17_24428598     AKia    T    C        1      2        2 
  17  chr17_24428598     AOna    T    C        0      0        2 
  17  chr17_24428598     ASom    T    C        0      0        2 
  17  chr17_24428598     HCab    T    C        0      0        2 
  17  chr17_24428598     HPrz    T    C        0      0        2 
  17  chr17_24428598     ZBoe    T    C        0      0        2 
  17  chr17_24428598     ZGre    T    C        0      0        2 
  17  chr17_24428598     ZHar    T    C        0      0        2 
  17  chr17_24428598   Sample    T    C        0      0        2 
  17  chr17_24429854     AAsi    G    A        0      0        2 
  17  chr17_24429854     AKia    G    A        0      0        2 
  17  chr17_24429854     AOna    G    A        0      0        2 
  17  chr17_24429854     ASom    G    A        0      0        2 
  17  chr17_24429854     HCab    G    A        1      2        2 
  17  chr17_24429854     HPrz    G    A        1      2        2 
  17  chr17_24429854     ZBoe    G    A        0      0        2 
  17  chr17_24429854     ZGre    G    A        0      0        2 
  17  chr17_24429854     ZHar    G    A        0      0        2 
  17  chr17_24429854   Sample    G    A        0      0        2 
  17  chr17_24430334     AAsi    T    A        0      0        2 
  17  chr17_24430334     AKia    T    A        0      0        2 
  17  chr17_24430334     AOna    T    A        0      0        2 
  17  chr17_24430334     ASom    T    A        0      0        2 
  17  chr17_24430334     HCab    T    A        1      2        2 
  17  chr17_24430334     HPrz    T    A        1      2        2 
  17  chr17_24430334     ZBoe    T    A        0      0        2 
  17  chr17_24430334     ZGre    T    A        0      0        2 
  17  chr17_24430334     ZHar    T    A        0      0        2 
  17  chr17_24430334   Sample    T    A        0      0        2 
  17  chr17_24438406     AAsi    A    T        0      0        2 
  17  chr17_24438406     AKia    A    T        0      0        2 
  17  chr17_24438406     AOna    A    T        0      0        2 
  17  chr17_24438406     ASom    A    T        0      0        2 
  17  chr17_24438406     HCab    A    T        1      2        2 
  17  chr17_24438406     HPrz    A    T        0      0        2 
  17  chr17_24438406     ZBoe    A    T        0      0        2 
  17  chr17_24438406     ZGre    A    T        0      0        2 
  17  chr17_24438406     ZHar    A    T        0      0        2 
  17  chr17_24438406   Sample    A    T        0      0        2 
  17  chr17_24440550     AAsi    A    C        0      0        2 
  17  chr17_24440550     AKia    A    C        0      0        2 
  17  chr17_24440550     AOna    A    C        0      0        2 
  17  chr17_24440550     ASom    A    C        0      0        2 
  17  chr17_24440550     HCab    A    C        1      2        2 
  17  chr17_24440550     HPrz    A    C        0      0        2 
  17  chr17_24440550     ZBoe    A    C        0      0        2 
  17  chr17_24440550     ZGre    A    C        0      0        2 
  17  chr17_24440550     ZHar    A    C        0      0        2 
  17  chr17_24440550   Sample    A    C        0      0        2 
  17  chr17_24449743     AAsi    A    G        0      0        2 
  17  chr17_24449743     AKia    A    G        0      0        2 
  17  chr17_24449743     AOna    A    G        0      0        2 
  17  chr17_24449743     ASom    A    G        0      0        2 
  17  chr17_24449743     HCab    A    G        0      0        2 
  17  chr17_24449743     HPrz    A    G        0      0        2 
  17  chr17_24449743     ZBoe    A    G        0      0        2 
  17  chr17_24449743     ZGre    A    G        0      0        2 
  17  chr17_24449743     ZHar    A    G        1      2        2 
  17  chr17_24449743   Sample    A    G        0      0        2 
  17  chr17_24452815     AAsi    G    C        0      0        2 
  17  chr17_24452815     AKia    G    C        0      0        2 
  17  chr17_24452815     AOna    G    C        0      0        2 
  17  chr17_24452815     ASom    G    C        0      0        2 
  17  chr17_24452815     HCab    G    C        1      2        2 
  17  chr17_24452815     HPrz    G    C        1      2        2 
  17  chr17_24452815     ZBoe    G    C        0      0        2 
  17  chr17_24452815     ZGre    G    C        0      0        2 
  17  chr17_24452815     ZHar    G    C        0      0        2 
  17  chr17_24452815   Sample    G    C        0      0        2 
  17  chr17_24456997     AAsi    T    C        0      0        2 
  17  chr17_24456997     AKia    T    C        0      0        2 
  17  chr17_24456997     AOna    T    C        0      0        2 
  17  chr17_24456997     ASom    T    C        0      0        2 
  17  chr17_24456997     HCab    T    C        0      0        2 
  17  chr17_24456997     HPrz    T    C        0      0        2 
  17  chr17_24456997     ZBoe    T    C      0.5      1        2 
  17  chr17_24456997     ZGre    T    C        0      0        2 
  17  chr17_24456997     ZHar    T    C        0      0        2 
  17  chr17_24456997   Sample    T    C        1      2        2 
  17  chr17_24458045     AAsi    G    A        0      0        2 
  17  chr17_24458045     AKia    G    A        0      0        2 
  17  chr17_24458045     AOna    G    A        0      0        2 
  17  chr17_24458045     ASom    G    A        0      0        2 
  17  chr17_24458045     HCab    G    A        0      0        2 
  17  chr17_24458045     HPrz    G    A        0      0        2 
  17  chr17_24458045     ZBoe    G    A        0      0        2 
  17  chr17_24458045     ZGre    G    A        0      0        2 
  17  chr17_24458045     ZHar    G    A        1      2        2 
  17  chr17_24458045   Sample    G    A        0      0        2 
  17  chr17_24460300     AAsi    T    G        0      0        2 
  17  chr17_24460300     AKia    T    G        0      0        2 
  17  chr17_24460300     AOna    T    G        0      0        2 
  17  chr17_24460300     ASom    T    G        0      0        2 
  17  chr17_24460300     HCab    T    G        0      0        2 
  17  chr17_24460300     HPrz    T    G        0      0        2 
  17  chr17_24460300     ZBoe    T    G        0      0        2 
  17  chr17_24460300     ZGre    T    G        0      0        2 
  17  chr17_24460300     ZHar    T    G        1      2        2 
  17  chr17_24460300   Sample    T    G        0      0        2 
  17  chr17_24465156     AAsi    T    C        0      0        2 
  17  chr17_24465156     AKia    T    C        0      0        2 
  17  chr17_24465156     AOna    T    C        0      0        2 
  17  chr17_24465156     ASom    T    C        0      0        2 
  17  chr17_24465156     HCab    T    C        1      2        2 
  17  chr17_24465156     HPrz    T    C        0      0        2 
  17  chr17_24465156     ZBoe    T    C        0      0        2 
  17  chr17_24465156     ZGre    T    C        0      0        2 
  17  chr17_24465156     ZHar    T    C        0      0        2 
  17  chr17_24465156   Sample    T    C        0      0        2 
  17  chr17_24465290     AAsi    A    T        1      2        2 
  17  chr17_24465290     AKia    A    T        0      0        2 
  17  chr17_24465290     AOna    A    T        0      0        2 
  17  chr17_24465290     ASom    A    T        0      0        2 
  17  chr17_24465290     HCab    A    T        0      0        2 
  17  chr17_24465290     HPrz    A    T        0      0        2 
  17  chr17_24465290     ZBoe    A    T        0      0        2 
  17  chr17_24465290     ZGre    A    T        0      0        2 
  17  chr17_24465290     ZHar    A    T        0      0        2 
  17  chr17_24465290   Sample    A    T        0      0        2 
  17  chr17_24477553     AAsi    A    G        0      0        2 
  17  chr17_24477553     AKia    A    G        0      0        2 
  17  chr17_24477553     AOna    A    G        0      0        2 
  17  chr17_24477553     ASom    A    G        0      0        2 
  17  chr17_24477553     HCab    A    G        0      0        2 
  17  chr17_24477553     HPrz    A    G        0      0        2 
  17  chr17_24477553     ZBoe    A    G      0.5      1        2 
  17  chr17_24477553     ZGre    A    G        0      0        2 
  17  chr17_24477553     ZHar    A    G        0      0        2 
  17  chr17_24477553   Sample    A    G        0      0        2 
  17  chr17_24487969     AAsi    T    C        0      0        2 
  17  chr17_24487969     AKia    T    C        0      0        2 
  17  chr17_24487969     AOna    T    C        0      0        2 
  17  chr17_24487969     ASom    T    C        0      0        2 
  17  chr17_24487969     HCab    T    C        0      0        2 
  17  chr17_24487969     HPrz    T    C        0      0        2 
  17  chr17_24487969     ZBoe    T    C      0.5      1        2 
  17  chr17_24487969     ZGre    T    C        0      0        2 
  17  chr17_24487969     ZHar    T    C        0      0        2 
  17  chr17_24487969   Sample    T    C        0      0        2 
  17  chr17_24490147     AAsi    T    C        0      0        2 
  17  chr17_24490147     AKia    T    C        0      0        2 
  17  chr17_24490147     AOna    T    C      0.5      1        2 
  17  chr17_24490147     ASom    T    C        0      0        2 
  17  chr17_24490147     HCab    T    C        0      0        2 
  17  chr17_24490147     HPrz    T    C        0      0        2 
  17  chr17_24490147     ZBoe    T    C        0      0        2 
  17  chr17_24490147     ZGre    T    C        0      0        2 
  17  chr17_24490147     ZHar    T    C        0      0        2 
  17  chr17_24490147   Sample    T    C        0      0        2 
  17  chr17_24494651     AAsi    G    A        0      0        2 
  17  chr17_24494651     AKia    G    A        0      0        2 
  17  chr17_24494651     AOna    G    A      0.5      1        2 
  17  chr17_24494651     ASom    G    A        0      0        2 
  17  chr17_24494651     HCab    G    A        0      0        2 
  17  chr17_24494651     HPrz    G    A        0      0        2 
  17  chr17_24494651     ZBoe    G    A        0      0        2 
  17  chr17_24494651     ZGre    G    A        0      0        2 
  17  chr17_24494651     ZHar    G    A        0      0        2 
  17  chr17_24494651   Sample    G    A        0      0        2 
  17  chr17_24509582     AAsi    G    A        0      0        2 
  17  chr17_24509582     AKia    G    A      0.5      1        2 
  17  chr17_24509582     AOna    G    A      0.5      1        2 
  17  chr17_24509582     ASom    G    A        0      0        2 
  17  chr17_24509582     HCab    G    A        0      0        2 
  17  chr17_24509582     HPrz    G    A        0      0        2 
  17  chr17_24509582     ZBoe    G    A        0      0        2 
  17  chr17_24509582     ZGre    G    A        0      0        2 
  17  chr17_24509582     ZHar    G    A        0      0        2 
  17  chr17_24509582   Sample    G    A        0      0        2 
  17  chr17_24512111     AAsi    C    A        0      0        2 
  17  chr17_24512111     AKia    C    A        0      0        2 
  17  chr17_24512111     AOna    C    A        0      0        2 
  17  chr17_24512111     ASom    C    A        0      0        2 
  17  chr17_24512111     HCab    C    A        0      0        2 
  17  chr17_24512111     HPrz    C    A        0      0        2 
  17  chr17_24512111     ZBoe    C    A      0.5      1        2 
  17  chr17_24512111     ZGre    C    A        0      0        2 
  17  chr17_24512111     ZHar    C    A        0      0        2 
  17  chr17_24512111   Sample    C    A        0      0        2 
  17  chr17_24528994     AAsi    C    T        0      0        2 
  17  chr17_24528994     AKia    C    T        0      0        2 
  17  chr17_24528994     AOna    C    T        0      0        2 
  17  chr17_24528994     ASom    C    T        0      0        2 
  17  chr17_24528994     HCab    C    T        0      0        2 
  17  chr17_24528994     HPrz    C    T        0      0        2 
  17  chr17_24528994     ZBoe    C    T        0      0        2 
  17  chr17_24528994     ZGre    C    T        0      0        2 
  17  chr17_24528994     ZHar    C    T      0.5      1        2 
  17  chr17_24528994   Sample    C    T        0      0        2 
  17  chr17_24529911     AAsi    T    G        0      0        2 
  17  chr17_24529911     AKia    T    G        0      0        2 
  17  chr17_24529911     AOna    T    G        0      0        2 
  17  chr17_24529911     ASom    T    G        0      0        2 
  17  chr17_24529911     HCab    T    G        1      2        2 
  17  chr17_24529911     HPrz    T    G        1      2        2 
  17  chr17_24529911     ZBoe    T    G        0      0        2 
  17  chr17_24529911     ZGre    T    G        0      0        2 
  17  chr17_24529911     ZHar    T    G        0      0        2 
  17  chr17_24529911   Sample    T    G        0      0        2 
  17  chr17_24536910     AAsi    C    G        0      0        2 
  17  chr17_24536910     AKia    C    G        1      2        2 
  17  chr17_24536910     AOna    C    G      0.5      1        2 
  17  chr17_24536910     ASom    C    G        0      0        2 
  17  chr17_24536910     HCab    C    G        0      0        2 
  17  chr17_24536910     HPrz    C    G        0      0        2 
  17  chr17_24536910     ZBoe    C    G        0      0        2 
  17  chr17_24536910     ZGre    C    G        0      0        2 
  17  chr17_24536910     ZHar    C    G        0      0        2 
  17  chr17_24536910   Sample    C    G        0      0        2 
  17  chr17_24537341     AAsi    T    C        0      0        2 
  17  chr17_24537341     AKia    T    C        1      2        2 
  17  chr17_24537341     AOna    T    C      0.5      1        2 
  17  chr17_24537341     ASom    T    C        0      0        2 
  17  chr17_24537341     HCab    T    C        0      0        2 
  17  chr17_24537341     HPrz    T    C        0      0        2 
  17  chr17_24537341     ZBoe    T    C        0      0        2 
  17  chr17_24537341     ZGre    T    C        0      0        2 
  17  chr17_24537341     ZHar    T    C        0      0        2 
  17  chr17_24537341   Sample    T    C        0      0        2 
  17  chr17_24544271     AAsi    T    C        0      0        2 
  17  chr17_24544271     AKia    T    C        0      0        2 
  17  chr17_24544271     AOna    T    C      0.5      1        2 
  17  chr17_24544271     ASom    T    C        0      0        2 
  17  chr17_24544271     HCab    T    C        0      0        2 
  17  chr17_24544271     HPrz    T    C        0      0        2 
  17  chr17_24544271     ZBoe    T    C        0      0        2 
  17  chr17_24544271     ZGre    T    C        0      0        2 
  17  chr17_24544271     ZHar    T    C        0      0        2 
  17  chr17_24544271   Sample    T    C        0      0        2 
  17  chr17_24551037     AAsi    C    T        0      0        2 
  17  chr17_24551037     AKia    C    T        0      0        2 
  17  chr17_24551037     AOna    C    T        0      0        2 
  17  chr17_24551037     ASom    C    T        0      0        2 
  17  chr17_24551037     HCab    C    T        1      2        2 
  17  chr17_24551037     HPrz    C    T        1      2        2 
  17  chr17_24551037     ZBoe    C    T        0      0        2 
  17  chr17_24551037     ZGre    C    T        0      0        2 
  17  chr17_24551037     ZHar    C    T        0      0        2 
  17  chr17_24551037   Sample    C    T        0      0        2 
  17  chr17_24551891     AAsi    C    A        0      0        2 
  17  chr17_24551891     AKia    C    A        1      2        2 
  17  chr17_24551891     AOna    C    A      0.5      1        2 
  17  chr17_24551891     ASom    C    A        0      0        2 
  17  chr17_24551891     HCab    C    A        0      0        2 
  17  chr17_24551891     HPrz    C    A        0      0        2 
  17  chr17_24551891     ZBoe    C    A        0      0        2 
  17  chr17_24551891     ZGre    C    A        0      0        2 
  17  chr17_24551891     ZHar    C    A        0      0        2 
  17  chr17_24551891   Sample    C    A        0      0        2 
  17  chr17_24560085     AAsi    G    A        0      0        2 
  17  chr17_24560085     AKia    G    A        0      0        2 
  17  chr17_24560085     AOna    G    A        0      0        2 
  17  chr17_24560085     ASom    G    A        0      0        2 
  17  chr17_24560085     HCab    G    A        0      0        2 
  17  chr17_24560085     HPrz    G    A        1      2        2 
  17  chr17_24560085     ZBoe    G    A        0      0        2 
  17  chr17_24560085     ZGre    G    A        0      0        2 
  17  chr17_24560085     ZHar    G    A        0      0        2 
  17  chr17_24560085   Sample    G    A        0      0        2 
  17  chr17_24560407     AAsi    C    T        0      0        2 
  17  chr17_24560407     AKia    C    T        0      0        2 
  17  chr17_24560407     AOna    C    T      0.5      1        2 
  17  chr17_24560407     ASom    C    T        0      0        2 
  17  chr17_24560407     HCab    C    T        0      0        2 
  17  chr17_24560407     HPrz    C    T        0      0        2 
  17  chr17_24560407     ZBoe    C    T        0      0        2 
  17  chr17_24560407     ZGre    C    T        0      0        2 
  17  chr17_24560407     ZHar    C    T        0      0        2 
  17  chr17_24560407   Sample    C    T        0      0        2 
  17  chr17_24562535     AAsi    G    A        0      0        2 
  17  chr17_24562535     AKia    G    A        0      0        2 
  17  chr17_24562535     AOna    G    A        0      0        2 
  17  chr17_24562535     ASom    G    A        0      0        2 
  17  chr17_24562535     HCab    G    A        0      0        2 
  17  chr17_24562535     HPrz    G    A        0      0        2 
  17  chr17_24562535     ZBoe    G    A        0      0        2 
  17  chr17_24562535     ZGre    G    A        1      2        2 
  17  chr17_24562535     ZHar    G    A        0      0        2 
  17  chr17_24562535   Sample    G    A        0      0        2 
  17  chr17_24566282     AAsi    T    A        0      0        2 
  17  chr17_24566282     AKia    T    A        0      0        2 
  17  chr17_24566282     AOna    T    A        0      0        2 
  17  chr17_24566282     ASom    T    A        0      0        2 
  17  chr17_24566282     HCab    T    A        0      0        2 
  17  chr17_24566282     HPrz    T    A        0      0        2 
  17  chr17_24566282     ZBoe    T    A      0.5      1        2 
  17  chr17_24566282     ZGre    T    A        0      0        2 
  17  chr17_24566282     ZHar    T    A        0      0        2 
  17  chr17_24566282   Sample    T    A        0      0        2 
  17  chr17_24567030     AAsi    T    C        0      0        2 
```
