## Supplementary File 4. Zonkey (Schubert et al. 2017) report for donkey specimen Ancient4. for "No genetic evidence yet for hinnies at Mazongshan (400-160 BCE), northwestern China": incl_ts.frq.strat (part 203 of 298)

```
  17  chr17_24567030     AKia    T    C        0      0        2 
  17  chr17_24567030     AOna    T    C        0      0        2 
  17  chr17_24567030     ASom    T    C        0      0        2 
  17  chr17_24567030     HCab    T    C        1      2        2 
  17  chr17_24567030     HPrz    T    C        1      2        2 
  17  chr17_24567030     ZBoe    T    C        0      0        2 
  17  chr17_24567030     ZGre    T    C        0      0        2 
  17  chr17_24567030     ZHar    T    C        0      0        2 
  17  chr17_24567030   Sample    T    C        0      0        2 
  17  chr17_24574519     AAsi    G    C        0      0        2 
  17  chr17_24574519     AKia    G    C        1      2        2 
  17  chr17_24574519     AOna    G    C        0      0        2 
  17  chr17_24574519     ASom    G    C        0      0        2 
  17  chr17_24574519     HCab    G    C        0      0        2 
  17  chr17_24574519     HPrz    G    C        0      0        2 
  17  chr17_24574519     ZBoe    G    C        0      0        2 
  17  chr17_24574519     ZGre    G    C        0      0        2 
  17  chr17_24574519     ZHar    G    C        0      0        2 
  17  chr17_24574519   Sample    G    C        0      0        2 
  17  chr17_24575520     AAsi    T    C        0      0        2 
  17  chr17_24575520     AKia    T    C        1      2        2 
  17  chr17_24575520     AOna    T    C        0      0        2 
  17  chr17_24575520     ASom    T    C        0      0        2 
  17  chr17_24575520     HCab    T    C        0      0        2 
  17  chr17_24575520     HPrz    T    C        0      0        2 
  17  chr17_24575520     ZBoe    T    C        0      0        2 
  17  chr17_24575520     ZGre    T    C        0      0        2 
  17  chr17_24575520     ZHar    T    C        0      0        2 
  17  chr17_24575520   Sample    T    C        0      0        2 
  17  chr17_24583584     AAsi    A    G        0      0        2 
  17  chr17_24583584     AKia    A    G        0      0        2 
  17  chr17_24583584     AOna    A    G        0      0        2 
  17  chr17_24583584     ASom    A    G        0      0        2 
  17  chr17_24583584     HCab    A    G        0      0        2 
  17  chr17_24583584     HPrz    A    G        0      0        2 
  17  chr17_24583584     ZBoe    A    G        0      0        2 
  17  chr17_24583584     ZGre    A    G        0      0        2 
  17  chr17_24583584     ZHar    A    G        1      2        2 
  17  chr17_24583584   Sample    A    G        0      0        2 
  17  chr17_24585891     AAsi    A    G        0      0        2 
  17  chr17_24585891     AKia    A    G        0      0        2 
  17  chr17_24585891     AOna    A    G        0      0        2 
  17  chr17_24585891     ASom    A    G        0      0        2 
  17  chr17_24585891     HCab    A    G        1      2        2 
  17  chr17_24585891     HPrz    A    G        1      2        2 
  17  chr17_24585891     ZBoe    A    G        0      0        2 
  17  chr17_24585891     ZGre    A    G        0      0        2 
  17  chr17_24585891     ZHar    A    G        0      0        2 
  17  chr17_24585891   Sample    A    G        0      0        2 
  17  chr17_24589301     AAsi    T    C        0      0        2 
  17  chr17_24589301     AKia    T    C        0      0        2 
  17  chr17_24589301     AOna    T    C      0.5      1        2 
  17  chr17_24589301     ASom    T    C        0      0        2 
  17  chr17_24589301     HCab    T    C        0      0        2 
  17  chr17_24589301     HPrz    T    C        0      0        2 
  17  chr17_24589301     ZBoe    T    C        0      0        2 
  17  chr17_24589301     ZGre    T    C        0      0        2 
  17  chr17_24589301     ZHar    T    C        0      0        2 
  17  chr17_24589301   Sample    T    C        0      0        2 
  17  chr17_24590777     AAsi    G    A        0      0        2 
  17  chr17_24590777     AKia    G    A        0      0        2 
  17  chr17_24590777     AOna    G    A        0      0        2 
  17  chr17_24590777     ASom    G    A        0      0        2 
  17  chr17_24590777     HCab    G    A        1      2        2 
  17  chr17_24590777     HPrz    G    A        1      2        2 
  17  chr17_24590777     ZBoe    G    A        0      0        2 
  17  chr17_24590777     ZGre    G    A        0      0        2 
  17  chr17_24590777     ZHar    G    A        0      0        2 
  17  chr17_24590777   Sample    G    A        0      0        2 
  17  chr17_24603619     AAsi    T    C        0      0        2 
  17  chr17_24603619     AKia    T    C      0.5      1        2 
  17  chr17_24603619     AOna    T    C        0      0        2 
  17  chr17_24603619     ASom    T    C        0      0        2 
  17  chr17_24603619     HCab    T    C        0      0        2 
  17  chr17_24603619     HPrz    T    C        0      0        2 
  17  chr17_24603619     ZBoe    T    C        0      0        2 
  17  chr17_24603619     ZGre    T    C        0      0        2 
  17  chr17_24603619     ZHar    T    C        0      0        2 
  17  chr17_24603619   Sample    T    C        0      0        2 
  17  chr17_24603915     AAsi    C    G        1      2        2 
  17  chr17_24603915     AKia    C    G        1      2        2 
  17  chr17_24603915     AOna    C    G        1      2        2 
  17  chr17_24603915     ASom    C    G        1      2        2 
  17  chr17_24603915     HCab    C    G        0      0        2 
  17  chr17_24603915     HPrz    C    G        0      0        2 
  17  chr17_24603915     ZBoe    C    G        0      0        2 
  17  chr17_24603915     ZGre    C    G        0      0        2 
  17  chr17_24603915     ZHar    C    G        0      0        2 
  17  chr17_24603915   Sample    C    G        1      2        2 
  17  chr17_24610314     AAsi    C    T        0      0        2 
  17  chr17_24610314     AKia    C    T        0      0        2 
  17  chr17_24610314     AOna    C    T        0      0        2 
  17  chr17_24610314     ASom    C    T        0      0        2 
  17  chr17_24610314     HCab    C    T        0      0        2 
  17  chr17_24610314     HPrz    C    T        0      0        2 
  17  chr17_24610314     ZBoe    C    T        0      0        2 
  17  chr17_24610314     ZGre    C    T        0      0        2 
  17  chr17_24610314     ZHar    C    T      0.5      1        2 
  17  chr17_24610314   Sample    C    T        0      0        2 
  17  chr17_24618612     AAsi    C    T        0      0        2 
  17  chr17_24618612     AKia    C    T        0      0        2 
  17  chr17_24618612     AOna    C    T        0      0        2 
  17  chr17_24618612     ASom    C    T        0      0        2 
  17  chr17_24618612     HCab    C    T        1      2        2 
  17  chr17_24618612     HPrz    C    T        1      2        2 
  17  chr17_24618612     ZBoe    C    T        0      0        2 
  17  chr17_24618612     ZGre    C    T        0      0        2 
  17  chr17_24618612     ZHar    C    T        0      0        2 
  17  chr17_24618612   Sample    C    T        0      0        2 
  17  chr17_24644051     AAsi    C    A        0      0        2 
  17  chr17_24644051     AKia    C    A        0      0        2 
  17  chr17_24644051     AOna    C    A      0.5      1        2 
  17  chr17_24644051     ASom    C    A        0      0        2 
  17  chr17_24644051     HCab    C    A        0      0        2 
  17  chr17_24644051     HPrz    C    A        0      0        2 
  17  chr17_24644051     ZBoe    C    A        0      0        2 
  17  chr17_24644051     ZGre    C    A        0      0        2 
  17  chr17_24644051     ZHar    C    A        0      0        2 
  17  chr17_24644051   Sample    C    A        0      0        2 
  17  chr17_24648941     AAsi    C    T        0      0        2 
  17  chr17_24648941     AKia    C    T        0      0        2 
  17  chr17_24648941     AOna    C    T        0      0        2 
  17  chr17_24648941     ASom    C    T        0      0        2 
  17  chr17_24648941     HCab    C    T        0      0        2 
  17  chr17_24648941     HPrz    C    T        0      0        2 
  17  chr17_24648941     ZBoe    C    T        0      0        2 
  17  chr17_24648941     ZGre    C    T        1      2        2 
  17  chr17_24648941     ZHar    C    T        0      0        2 
  17  chr17_24648941   Sample    C    T        0      0        2 
  17  chr17_24662618     AAsi    T    C        0      0        2 
  17  chr17_24662618     AKia    T    C        0      0        2 
  17  chr17_24662618     AOna    T    C        0      0        2 
  17  chr17_24662618     ASom    T    C        1      2        2 
  17  chr17_24662618     HCab    T    C        0      0        2 
  17  chr17_24662618     HPrz    T    C        0      0        2 
  17  chr17_24662618     ZBoe    T    C        0      0        2 
  17  chr17_24662618     ZGre    T    C        0      0        2 
  17  chr17_24662618     ZHar    T    C        0      0        2 
  17  chr17_24662618   Sample    T    C        0      0        2 
  17  chr17_24665651     AAsi    G    A        0      0        2 
  17  chr17_24665651     AKia    G    A        0      0        2 
  17  chr17_24665651     AOna    G    A        0      0        2 
  17  chr17_24665651     ASom    G    A        0      0        2 
  17  chr17_24665651     HCab    G    A        0      0        2 
  17  chr17_24665651     HPrz    G    A        0      0        2 
  17  chr17_24665651     ZBoe    G    A      0.5      1        2 
  17  chr17_24665651     ZGre    G    A        0      0        2 
  17  chr17_24665651     ZHar    G    A        0      0        2 
  17  chr17_24665651   Sample    G    A        0      0        2 
  17  chr17_24671836     AAsi    G    A        0      0        2 
  17  chr17_24671836     AKia    G    A        1      2        2 
  17  chr17_24671836     AOna    G    A      0.5      1        2 
  17  chr17_24671836     ASom    G    A        0      0        2 
  17  chr17_24671836     HCab    G    A        0      0        2 
  17  chr17_24671836     HPrz    G    A        0      0        2 
  17  chr17_24671836     ZBoe    G    A        0      0        2 
  17  chr17_24671836     ZGre    G    A        0      0        2 
  17  chr17_24671836     ZHar    G    A        0      0        2 
  17  chr17_24671836   Sample    G    A        0      0        2 
  17  chr17_24679000     AAsi    G    A        0      0        2 
  17  chr17_24679000     AKia    G    A        0      0        2 
  17  chr17_24679000     AOna    G    A        0      0        2 
  17  chr17_24679000     ASom    G    A        0      0        2 
  17  chr17_24679000     HCab    G    A        0      0        2 
  17  chr17_24679000     HPrz    G    A        0      0        2 
  17  chr17_24679000     ZBoe    G    A        0      0        2 
  17  chr17_24679000     ZGre    G    A        0      0        2 
  17  chr17_24679000     ZHar    G    A      0.5      1        2 
  17  chr17_24679000   Sample    G    A        0      0        2 
  17  chr17_24690147     AAsi    C    T        0      0        2 
  17  chr17_24690147     AKia    C    T        0      0        2 
  17  chr17_24690147     AOna    C    T        0      0        2 
  17  chr17_24690147     ASom    C    T        0      0        2 
  17  chr17_24690147     HCab    C    T        1      2        2 
  17  chr17_24690147     HPrz    C    T        1      2        2 
  17  chr17_24690147     ZBoe    C    T        0      0        2 
  17  chr17_24690147     ZGre    C    T        0      0        2 
  17  chr17_24690147     ZHar    C    T        0      0        2 
  17  chr17_24690147   Sample    C    T        0      0        2 
  17  chr17_24697853     AAsi    T    C        0      0        2 
  17  chr17_24697853     AKia    T    C        0      0        2 
  17  chr17_24697853     AOna    T    C        0      0        2 
  17  chr17_24697853     ASom    T    C        0      0        2 
  17  chr17_24697853     HCab    T    C        1      2        2 
  17  chr17_24697853     HPrz    T    C        1      2        2 
  17  chr17_24697853     ZBoe    T    C        0      0        2 
  17  chr17_24697853     ZGre    T    C        0      0        2 
  17  chr17_24697853     ZHar    T    C        0      0        2 
  17  chr17_24697853   Sample    T    C        0      0        2 
  17  chr17_24698811     AAsi    C    T        0      0        2 
  17  chr17_24698811     AKia    C    T        1      2        2 
  17  chr17_24698811     AOna    C    T        0      0        2 
  17  chr17_24698811     ASom    C    T        0      0        2 
  17  chr17_24698811     HCab    C    T        0      0        2 
  17  chr17_24698811     HPrz    C    T        0      0        2 
  17  chr17_24698811     ZBoe    C    T        0      0        2 
  17  chr17_24698811     ZGre    C    T        0      0        2 
  17  chr17_24698811     ZHar    C    T        0      0        2 
  17  chr17_24698811   Sample    C    T        0      0        2 
  17  chr17_24713879     AAsi    T    G        0      0        2 
  17  chr17_24713879     AKia    T    G        0      0        2 
  17  chr17_24713879     AOna    T    G        0      0        2 
  17  chr17_24713879     ASom    T    G        0      0        2 
  17  chr17_24713879     HCab    T    G        1      2        2 
  17  chr17_24713879     HPrz    T    G        1      2        2 
  17  chr17_24713879     ZBoe    T    G        0      0        2 
  17  chr17_24713879     ZGre    T    G        0      0        2 
  17  chr17_24713879     ZHar    T    G        0      0        2 
  17  chr17_24713879   Sample    T    G        0      0        2 
  17  chr17_24721021     AAsi    G    A        0      0        2 
  17  chr17_24721021     AKia    G    A        0      0        2 
  17  chr17_24721021     AOna    G    A        0      0        2 
  17  chr17_24721021     ASom    G    A        0      0        2 
  17  chr17_24721021     HCab    G    A        0      0        2 
  17  chr17_24721021     HPrz    G    A        0      0        2 
  17  chr17_24721021     ZBoe    G    A      0.5      1        2 
  17  chr17_24721021     ZGre    G    A        0      0        2 
  17  chr17_24721021     ZHar    G    A        0      0        2 
  17  chr17_24721021   Sample    G    A        0      0        2 
  17  chr17_24725811     AAsi    C    G        0      0        2 
  17  chr17_24725811     AKia    C    G        1      2        2 
  17  chr17_24725811     AOna    C    G        1      2        2 
  17  chr17_24725811     ASom    C    G        0      0        2 
  17  chr17_24725811     HCab    C    G        0      0        2 
  17  chr17_24725811     HPrz    C    G        0      0        2 
  17  chr17_24725811     ZBoe    C    G      0.5      1        2 
  17  chr17_24725811     ZGre    C    G        1      2        2 
  17  chr17_24725811     ZHar    C    G        1      2        2 
  17  chr17_24725811   Sample    C    G        0      0        2 
  17  chr17_24727768     AAsi    T    G        0      0        2 
  17  chr17_24727768     AKia    T    G        0      0        2 
  17  chr17_24727768     AOna    T    G      0.5      1        2 
  17  chr17_24727768     ASom    T    G        0      0        2 
  17  chr17_24727768     HCab    T    G        0      0        2 
  17  chr17_24727768     HPrz    T    G        0      0        2 
  17  chr17_24727768     ZBoe    T    G        0      0        2 
  17  chr17_24727768     ZGre    T    G        0      0        2 
  17  chr17_24727768     ZHar    T    G        0      0        2 
  17  chr17_24727768   Sample    T    G        0      0        2 
  17  chr17_24732695     AAsi    T    C        0      0        2 
  17  chr17_24732695     AKia    T    C        0      0        2 
  17  chr17_24732695     AOna    T    C        0      0        2 
  17  chr17_24732695     ASom    T    C        0      0        2 
  17  chr17_24732695     HCab    T    C        0      0        2 
  17  chr17_24732695     HPrz    T    C        0      0        2 
  17  chr17_24732695     ZBoe    T    C        0      0        2 
  17  chr17_24732695     ZGre    T    C        0      0        2 
  17  chr17_24732695     ZHar    T    C      0.5      1        2 
  17  chr17_24732695   Sample    T    C        0      0        2 
  17  chr17_24733006     AAsi    A    C        0      0        2 
  17  chr17_24733006     AKia    A    C        0      0        2 
  17  chr17_24733006     AOna    A    C      0.5      1        2 
  17  chr17_24733006     ASom    A    C        0      0        2 
  17  chr17_24733006     HCab    A    C        0      0        2 
  17  chr17_24733006     HPrz    A    C        0      0        2 
  17  chr17_24733006     ZBoe    A    C        0      0        2 
  17  chr17_24733006     ZGre    A    C        0      0        2 
  17  chr17_24733006     ZHar    A    C        0      0        2 
  17  chr17_24733006   Sample    A    C        0      0        2 
  17  chr17_24733494     AAsi    C    G        0      0        2 
  17  chr17_24733494     AKia    C    G        0      0        2 
  17  chr17_24733494     AOna    C    G        0      0        2 
  17  chr17_24733494     ASom    C    G        0      0        2 
  17  chr17_24733494     HCab    C    G        0      0        2 
  17  chr17_24733494     HPrz    C    G        1      2        2 
  17  chr17_24733494     ZBoe    C    G        0      0        2 
  17  chr17_24733494     ZGre    C    G        0      0        2 
  17  chr17_24733494     ZHar    C    G        0      0        2 
  17  chr17_24733494   Sample    C    G        0      0        2 
  17  chr17_24743402     AAsi    G    T        0      0        2 
  17  chr17_24743402     AKia    G    T        0      0        2 
  17  chr17_24743402     AOna    G    T        0      0        2 
  17  chr17_24743402     ASom    G    T        0      0        2 
  17  chr17_24743402     HCab    G    T        1      2        2 
  17  chr17_24743402     HPrz    G    T        1      2        2 
  17  chr17_24743402     ZBoe    G    T        0      0        2 
  17  chr17_24743402     ZGre    G    T        0      0        2 
  17  chr17_24743402     ZHar    G    T        0      0        2 
  17  chr17_24743402   Sample    G    T        0      0        2 
  17  chr17_24745956     AAsi    C    T        0      0        2 
  17  chr17_24745956     AKia    C    T        0      0        2 
  17  chr17_24745956     AOna    C    T        0      0        2 
  17  chr17_24745956     ASom    C    T        0      0        2 
  17  chr17_24745956     HCab    C    T        0      0        2 
  17  chr17_24745956     HPrz    C    T        0      0        2 
  17  chr17_24745956     ZBoe    C    T        0      0        2 
  17  chr17_24745956     ZGre    C    T        0      0        2 
  17  chr17_24745956     ZHar    C    T      0.5      1        2 
  17  chr17_24745956   Sample    C    T        0      0        2 
  17  chr17_24746836     AAsi    C    T        0      0        2 
  17  chr17_24746836     AKia    C    T        0      0        2 
  17  chr17_24746836     AOna    C    T        0      0        2 
  17  chr17_24746836     ASom    C    T        0      0        2 
  17  chr17_24746836     HCab    C    T        0      0        2 
  17  chr17_24746836     HPrz    C    T        1      2        2 
  17  chr17_24746836     ZBoe    C    T        0      0        2 
  17  chr17_24746836     ZGre    C    T        0      0        2 
  17  chr17_24746836     ZHar    C    T        0      0        2 
  17  chr17_24746836   Sample    C    T        0      0        2 
  17  chr17_24753262     AAsi    G    A        0      0        2 
  17  chr17_24753262     AKia    G    A        0      0        2 
  17  chr17_24753262     AOna    G    A        0      0        2 
  17  chr17_24753262     ASom    G    A        0      0        2 
  17  chr17_24753262     HCab    G    A        1      2        2 
  17  chr17_24753262     HPrz    G    A        0      0        2 
  17  chr17_24753262     ZBoe    G    A        0      0        2 
  17  chr17_24753262     ZGre    G    A        0      0        2 
  17  chr17_24753262     ZHar    G    A      0.5      1        2 
  17  chr17_24753262   Sample    G    A        0      0        2 
  17  chr17_24755774     AAsi    A    G        0      0        2 
  17  chr17_24755774     AKia    A    G        0      0        2 
  17  chr17_24755774     AOna    A    G        0      0        2 
  17  chr17_24755774     ASom    A    G        0      0        2 
  17  chr17_24755774     HCab    A    G        1      2        2 
  17  chr17_24755774     HPrz    A    G        1      2        2 
  17  chr17_24755774     ZBoe    A    G        0      0        2 
  17  chr17_24755774     ZGre    A    G        0      0        2 
  17  chr17_24755774     ZHar    A    G        0      0        2 
  17  chr17_24755774   Sample    A    G        0      0        2 
  17  chr17_24766627     AAsi    T    A        0      0        2 
  17  chr17_24766627     AKia    T    A        0      0        2 
  17  chr17_24766627     AOna    T    A        0      0        2 
  17  chr17_24766627     ASom    T    A        0      0        2 
  17  chr17_24766627     HCab    T    A        1      2        2 
  17  chr17_24766627     HPrz    T    A        1      2        2 
  17  chr17_24766627     ZBoe    T    A        0      0        2 
  17  chr17_24766627     ZGre    T    A        0      0        2 
  17  chr17_24766627     ZHar    T    A        0      0        2 
  17  chr17_24766627   Sample    T    A        0      0        2 
  17  chr17_24768569     AAsi    A    G        0      0        2 
  17  chr17_24768569     AKia    A    G        0      0        2 
  17  chr17_24768569     AOna    A    G        0      0        2 
  17  chr17_24768569     ASom    A    G        0      0        2 
  17  chr17_24768569     HCab    A    G        1      2        2 
  17  chr17_24768569     HPrz    A    G        1      2        2 
  17  chr17_24768569     ZBoe    A    G        0      0        2 
  17  chr17_24768569     ZGre    A    G        0      0        2 
  17  chr17_24768569     ZHar    A    G        0      0        2 
  17  chr17_24768569   Sample    A    G        0      0        2 
  17  chr17_24768871     AAsi    G    A        0      0        2 
  17  chr17_24768871     AKia    G    A        0      0        2 
  17  chr17_24768871     AOna    G    A        0      0        2 
  17  chr17_24768871     ASom    G    A        0      0        2 
  17  chr17_24768871     HCab    G    A        1      2        2 
  17  chr17_24768871     HPrz    G    A        1      2        2 
  17  chr17_24768871     ZBoe    G    A        0      0        2 
  17  chr17_24768871     ZGre    G    A        0      0        2 
  17  chr17_24768871     ZHar    G    A        0      0        2 
  17  chr17_24768871   Sample    G    A        0      0        2 
  17  chr17_24769866     AAsi    T    C        0      0        2 
  17  chr17_24769866     AKia    T    C        0      0        2 
  17  chr17_24769866     AOna    T    C        0      0        2 
  17  chr17_24769866     ASom    T    C        0      0        2 
  17  chr17_24769866     HCab    T    C        1      2        2 
  17  chr17_24769866     HPrz    T    C        1      2        2 
  17  chr17_24769866     ZBoe    T    C        0      0        2 
  17  chr17_24769866     ZGre    T    C        0      0        2 
  17  chr17_24769866     ZHar    T    C        0      0        2 
  17  chr17_24769866   Sample    T    C        0      0        2 
  17  chr17_24772582     AAsi    C    T        0      0        2 
  17  chr17_24772582     AKia    C    T      0.5      1        2 
  17  chr17_24772582     AOna    C    T        0      0        2 
  17  chr17_24772582     ASom    C    T        0      0        2 
  17  chr17_24772582     HCab    C    T        0      0        2 
  17  chr17_24772582     HPrz    C    T        0      0        2 
  17  chr17_24772582     ZBoe    C    T        0      0        2 
  17  chr17_24772582     ZGre    C    T        0      0        2 
  17  chr17_24772582     ZHar    C    T        0      0        2 
  17  chr17_24772582   Sample    C    T        0      0        2 
  17  chr17_24775025     AAsi    T    C        0      0        2 
  17  chr17_24775025     AKia    T    C        0      0        2 
  17  chr17_24775025     AOna    T    C        0      0        2 
  17  chr17_24775025     ASom    T    C        1      2        2 
  17  chr17_24775025     HCab    T    C        0      0        2 
  17  chr17_24775025     HPrz    T    C        0      0        2 
  17  chr17_24775025     ZBoe    T    C        0      0        2 
  17  chr17_24775025     ZGre    T    C        0      0        2 
  17  chr17_24775025     ZHar    T    C        0      0        2 
  17  chr17_24775025   Sample    T    C        0      0        2 
  17  chr17_24775617     AAsi    T    C        0      0        2 
  17  chr17_24775617     AKia    T    C        0      0        2 
  17  chr17_24775617     AOna    T    C        0      0        2 
  17  chr17_24775617     ASom    T    C        0      0        2 
  17  chr17_24775617     HCab    T    C        0      0        2 
  17  chr17_24775617     HPrz    T    C        0      0        2 
  17  chr17_24775617     ZBoe    T    C        0      0        2 
  17  chr17_24775617     ZGre    T    C        0      0        2 
  17  chr17_24775617     ZHar    T    C      0.5      1        2 
  17  chr17_24775617   Sample    T    C        0      0        2 
  17  chr17_24777875     AAsi    G    A        0      0        2 
  17  chr17_24777875     AKia    G    A        0      0        2 
  17  chr17_24777875     AOna    G    A        0      0        2 
  17  chr17_24777875     ASom    G    A        0      0        2 
  17  chr17_24777875     HCab    G    A        1      2        2 
  17  chr17_24777875     HPrz    G    A        1      2        2 
  17  chr17_24777875     ZBoe    G    A        0      0        2 
  17  chr17_24777875     ZGre    G    A        0      0        2 
  17  chr17_24777875     ZHar    G    A        0      0        2 
  17  chr17_24777875   Sample    G    A        0      0        2 
  17  chr17_24779973     AAsi    T    C        0      0        2 
  17  chr17_24779973     AKia    T    C        0      0        2 
  17  chr17_24779973     AOna    T    C        0      0        2 
  17  chr17_24779973     ASom    T    C        0      0        2 
  17  chr17_24779973     HCab    T    C        0      0        2 
  17  chr17_24779973     HPrz    T    C        0      0        2 
  17  chr17_24779973     ZBoe    T    C        1      2        2 
  17  chr17_24779973     ZGre    T    C        0      0        2 
  17  chr17_24779973     ZHar    T    C      0.5      1        2 
  17  chr17_24779973   Sample    T    C        0      0        2 
  17  chr17_24781209     AAsi    G    C        0      0        2 
  17  chr17_24781209     AKia    G    C        0      0        2 
  17  chr17_24781209     AOna    G    C      0.5      1        2 
  17  chr17_24781209     ASom    G    C        0      0        2 
  17  chr17_24781209     HCab    G    C        0      0        2 
  17  chr17_24781209     HPrz    G    C        0      0        2 
  17  chr17_24781209     ZBoe    G    C        0      0        2 
  17  chr17_24781209     ZGre    G    C        0      0        2 
  17  chr17_24781209     ZHar    G    C        0      0        2 
  17  chr17_24781209   Sample    G    C        0      0        2 
  17  chr17_24782791     AAsi    C    T        0      0        2 
  17  chr17_24782791     AKia    C    T      0.5      1        2 
  17  chr17_24782791     AOna    C    T        0      0        2 
  17  chr17_24782791     ASom    C    T        0      0        2 
  17  chr17_24782791     HCab    C    T        0      0        2 
  17  chr17_24782791     HPrz    C    T        0      0        2 
  17  chr17_24782791     ZBoe    C    T        0      0        2 
  17  chr17_24782791     ZGre    C    T        0      0        2 
  17  chr17_24782791     ZHar    C    T        0      0        2 
  17  chr17_24782791   Sample    C    T        0      0        2 
  17  chr17_24787401     AAsi    T    C        0      0        2 
  17  chr17_24787401     AKia    T    C        1      2        2 
  17  chr17_24787401     AOna    T    C        0      0        2 
  17  chr17_24787401     ASom    T    C        0      0        2 
  17  chr17_24787401     HCab    T    C        0      0        2 
  17  chr17_24787401     HPrz    T    C        0      0        2 
  17  chr17_24787401     ZBoe    T    C        0      0        2 
  17  chr17_24787401     ZGre    T    C        0      0        2 
  17  chr17_24787401     ZHar    T    C        0      0        2 
  17  chr17_24787401   Sample    T    C        0      0        2 
  17  chr17_24787428     AAsi    C    T        1      2        2 
  17  chr17_24787428     AKia    C    T        0      0        2 
  17  chr17_24787428     AOna    C    T        0      0        2 
  17  chr17_24787428     ASom    C    T        0      0        2 
  17  chr17_24787428     HCab    C    T        0      0        2 
  17  chr17_24787428     HPrz    C    T        0      0        2 
  17  chr17_24787428     ZBoe    C    T        0      0        2 
  17  chr17_24787428     ZGre    C    T        0      0        2 
  17  chr17_24787428     ZHar    C    T        0      0        2 
  17  chr17_24787428   Sample    C    T        0      0        2 
  17  chr17_24787711     AAsi    T    G        0      0        2 
  17  chr17_24787711     AKia    T    G        0      0        2 
  17  chr17_24787711     AOna    T    G        0      0        2 
  17  chr17_24787711     ASom    T    G        0      0        2 
  17  chr17_24787711     HCab    T    G        0      0        2 
  17  chr17_24787711     HPrz    T    G        0      0        2 
  17  chr17_24787711     ZBoe    T    G      0.5      1        2 
  17  chr17_24787711     ZGre    T    G        0      0        2 
  17  chr17_24787711     ZHar    T    G        0      0        2 
  17  chr17_24787711   Sample    T    G        0      0        2 
  17  chr17_24793493     AAsi    T    C        0      0        2 
  17  chr17_24793493     AKia    T    C        0      0        2 
  17  chr17_24793493     AOna    T    C        0      0        2 
  17  chr17_24793493     ASom    T    C        0      0        2 
  17  chr17_24793493     HCab    T    C        0      0        2 
  17  chr17_24793493     HPrz    T    C        0      0        2 
  17  chr17_24793493     ZBoe    T    C      0.5      1        2 
  17  chr17_24793493     ZGre    T    C        0      0        2 
  17  chr17_24793493     ZHar    T    C      0.5      1        2 
  17  chr17_24793493   Sample    T    C        0      0        2 
  17  chr17_24798449     AAsi    G    C        0      0        2 
  17  chr17_24798449     AKia    G    C        0      0        2 
  17  chr17_24798449     AOna    G    C        0      0        2 
  17  chr17_24798449     ASom    G    C        0      0        2 
  17  chr17_24798449     HCab    G    C        1      2        2 
  17  chr17_24798449     HPrz    G    C        1      2        2 
  17  chr17_24798449     ZBoe    G    C        0      0        2 
  17  chr17_24798449     ZGre    G    C        0      0        2 
  17  chr17_24798449     ZHar    G    C        0      0        2 
  17  chr17_24798449   Sample    G    C        0      0        2 
  17  chr17_24801726     AAsi    A    T        0      0        2 
  17  chr17_24801726     AKia    A    T        0      0        2 
  17  chr17_24801726     AOna    A    T        0      0        2 
  17  chr17_24801726     ASom    A    T        0      0        2 
  17  chr17_24801726     HCab    A    T        0      0        2 
  17  chr17_24801726     HPrz    A    T        0      0        2 
  17  chr17_24801726     ZBoe    A    T        0      0        2 
  17  chr17_24801726     ZGre    A    T        0      0        2 
  17  chr17_24801726     ZHar    A    T        1      2        2 
  17  chr17_24801726   Sample    A    T        0      0        2 
  17  chr17_24801923     AAsi    A    G        0      0        2 
  17  chr17_24801923     AKia    A    G        0      0        2 
  17  chr17_24801923     AOna    A    G      0.5      1        2 
  17  chr17_24801923     ASom    A    G        0      0        2 
  17  chr17_24801923     HCab    A    G        0      0        2 
  17  chr17_24801923     HPrz    A    G        0      0        2 
  17  chr17_24801923     ZBoe    A    G        0      0        2 
  17  chr17_24801923     ZGre    A    G        0      0        2 
  17  chr17_24801923     ZHar    A    G        0      0        2 
  17  chr17_24801923   Sample    A    G        0      0        2 
  17  chr17_24802494     AAsi    G    C        0      0        2 
  17  chr17_24802494     AKia    G    C        0      0        2 
  17  chr17_24802494     AOna    G    C        0      0        2 
  17  chr17_24802494     ASom    G    C      0.5      1        2 
  17  chr17_24802494     HCab    G    C        0      0        2 
  17  chr17_24802494     HPrz    G    C        0      0        2 
  17  chr17_24802494     ZBoe    G    C        0      0        2 
  17  chr17_24802494     ZGre    G    C        0      0        2 
  17  chr17_24802494     ZHar    G    C        0      0        2 
  17  chr17_24802494   Sample    G    C        0      0        2 
  17  chr17_24805109     AAsi    T    C        0      0        2 
  17  chr17_24805109     AKia    T    C        0      0        2 
  17  chr17_24805109     AOna    T    C        0      0        2 
  17  chr17_24805109     ASom    T    C        0      0        2 
  17  chr17_24805109     HCab    T    C        1      2        2 
  17  chr17_24805109     HPrz    T    C        1      2        2 
  17  chr17_24805109     ZBoe    T    C        0      0        2 
  17  chr17_24805109     ZGre    T    C        0      0        2 
  17  chr17_24805109     ZHar    T    C        0      0        2 
  17  chr17_24805109   Sample    T    C        0      0        2 
  17  chr17_24806597     AAsi    G    C        0      0        2 
  17  chr17_24806597     AKia    G    C        0      0        2 
  17  chr17_24806597     AOna    G    C        0      0        2 
  17  chr17_24806597     ASom    G    C        0      0        2 
  17  chr17_24806597     HCab    G    C        0      0        2 
  17  chr17_24806597     HPrz    G    C        0      0        2 
  17  chr17_24806597     ZBoe    G    C        0      0        2 
  17  chr17_24806597     ZGre    G    C        1      2        2 
  17  chr17_24806597     ZHar    G    C        0      0        2 
  17  chr17_24806597   Sample    G    C        0      0        2 
  17  chr17_24807667     AAsi    T    C        0      0        2 
  17  chr17_24807667     AKia    T    C        0      0        2 
  17  chr17_24807667     AOna    T    C        0      0        2 
  17  chr17_24807667     ASom    T    C        0      0        2 
  17  chr17_24807667     HCab    T    C        0      0        2 
  17  chr17_24807667     HPrz    T    C        0      0        2 
  17  chr17_24807667     ZBoe    T    C      0.5      1        2 
  17  chr17_24807667     ZGre    T    C        0      0        2 
  17  chr17_24807667     ZHar    T    C        0      0        2 
  17  chr17_24807667   Sample    T    C        0      0        2 
  17  chr17_24809333     AAsi    G    C        1      2        2 
  17  chr17_24809333     AKia    G    C        0      0        2 
  17  chr17_24809333     AOna    G    C        0      0        2 
  17  chr17_24809333     ASom    G    C        0      0        2 
  17  chr17_24809333     HCab    G    C        0      0        2 
  17  chr17_24809333     HPrz    G    C        0      0        2 
  17  chr17_24809333     ZBoe    G    C        0      0        2 
  17  chr17_24809333     ZGre    G    C        0      0        2 
  17  chr17_24809333     ZHar    G    C        0      0        2 
  17  chr17_24809333   Sample    G    C        1      2        2 
  17  chr17_24810990     AAsi    T    C      0.5      1        2 
  17  chr17_24810990     AKia    T    C        0      0        2 
  17  chr17_24810990     AOna    T    C        0      0        2 
  17  chr17_24810990     ASom    T    C        0      0        2 
  17  chr17_24810990     HCab    T    C        0      0        2 
  17  chr17_24810990     HPrz    T    C        0      0        2 
  17  chr17_24810990     ZBoe    T    C        0      0        2 
  17  chr17_24810990     ZGre    T    C        0      0        2 
  17  chr17_24810990     ZHar    T    C        0      0        2 
  17  chr17_24810990   Sample    T    C        0      0        2 
  17  chr17_24813582     AAsi    A    G      0.5      1        2 
  17  chr17_24813582     AKia    A    G        0      0        2 
  17  chr17_24813582     AOna    A    G        0      0        2 
  17  chr17_24813582     ASom    A    G        1      2        2 
  17  chr17_24813582     HCab    A    G        1      2        2 
  17  chr17_24813582     HPrz    A    G        1      2        2 
  17  chr17_24813582     ZBoe    A    G        0      0        2 
  17  chr17_24813582     ZGre    A    G        0      0        2 
  17  chr17_24813582     ZHar    A    G        0      0        2 
  17  chr17_24813582   Sample    A    G        0      0        2 
  17  chr17_24813956     AAsi    T    C        0      0        2 
  17  chr17_24813956     AKia    T    C        0      0        2 
  17  chr17_24813956     AOna    T    C        0      0        2 
  17  chr17_24813956     ASom    T    C        0      0        2 
  17  chr17_24813956     HCab    T    C        0      0        2 
  17  chr17_24813956     HPrz    T    C        0      0        2 
  17  chr17_24813956     ZBoe    T    C        0      0        2 
  17  chr17_24813956     ZGre    T    C        1      2        2 
  17  chr17_24813956     ZHar    T    C        0      0        2 
  17  chr17_24813956   Sample    T    C        0      0        2 
  17  chr17_24814033     AAsi    A    G        0      0        2 
  17  chr17_24814033     AKia    A    G        0      0        2 
  17  chr17_24814033     AOna    A    G        0      0        2 
  17  chr17_24814033     ASom    A    G        0      0        2 
  17  chr17_24814033     HCab    A    G        0      0        2 
  17  chr17_24814033     HPrz    A    G        0      0        2 
  17  chr17_24814033     ZBoe    A    G        0      0        2 
  17  chr17_24814033     ZGre    A    G        1      2        2 
  17  chr17_24814033     ZHar    A    G        0      0        2 
  17  chr17_24814033   Sample    A    G        0      0        2 
  17  chr17_24814601     AAsi    A    T        0      0        2 
  17  chr17_24814601     AKia    A    T        0      0        2 
  17  chr17_24814601     AOna    A    T        0      0        2 
  17  chr17_24814601     ASom    A    T        0      0        2 
  17  chr17_24814601     HCab    A    T      0.5      1        2 
  17  chr17_24814601     HPrz    A    T        0      0        2 
  17  chr17_24814601     ZBoe    A    T        0      0        2 
  17  chr17_24814601     ZGre    A    T        0      0        2 
  17  chr17_24814601     ZHar    A    T        0      0        2 
  17  chr17_24814601   Sample    A    T        0      0        2 
  17  chr17_24814957     AAsi    T    C        1      2        2 
  17  chr17_24814957     AKia    T    C        0      0        2 
  17  chr17_24814957     AOna    T    C        0      0        2 
  17  chr17_24814957     ASom    T    C        1      2        2 
  17  chr17_24814957     HCab    T    C        0      0        2 
  17  chr17_24814957     HPrz    T    C        0      0        2 
  17  chr17_24814957     ZBoe    T    C        1      2        2 
  17  chr17_24814957     ZGre    T    C        1      2        2 
  17  chr17_24814957     ZHar    T    C        1      2        2 
  17  chr17_24814957   Sample    T    C        0      0        2 
  17  chr17_24816449     AAsi    A    G        0      0        2 
  17  chr17_24816449     AKia    A    G        0      0        2 
  17  chr17_24816449     AOna    A    G        0      0        2 
  17  chr17_24816449     ASom    A    G        0      0        2 
  17  chr17_24816449     HCab    A    G        1      2        2 
  17  chr17_24816449     HPrz    A    G        1      2        2 
  17  chr17_24816449     ZBoe    A    G        0      0        2 
  17  chr17_24816449     ZGre    A    G        0      0        2 
  17  chr17_24816449     ZHar    A    G        0      0        2 
  17  chr17_24816449   Sample    A    G        0      0        2 
  17  chr17_24823153     AAsi    T    C        0      0        2 
  17  chr17_24823153     AKia    T    C        0      0        2 
  17  chr17_24823153     AOna    T    C      0.5      1        2 
  17  chr17_24823153     ASom    T    C        0      0        2 
  17  chr17_24823153     HCab    T    C        0      0        2 
  17  chr17_24823153     HPrz    T    C        0      0        2 
  17  chr17_24823153     ZBoe    T    C        0      0        2 
  17  chr17_24823153     ZGre    T    C        0      0        2 
  17  chr17_24823153     ZHar    T    C        0      0        2 
  17  chr17_24823153   Sample    T    C        0      0        2 
  17  chr17_24825953     AAsi    C    T        0      0        2 
  17  chr17_24825953     AKia    C    T        0      0        2 
  17  chr17_24825953     AOna    C    T        0      0        2 
  17  chr17_24825953     ASom    C    T        0      0        2 
  17  chr17_24825953     HCab    C    T        0      0        2 
  17  chr17_24825953     HPrz    C    T        0      0        2 
  17  chr17_24825953     ZBoe    C    T      0.5      1        2 
  17  chr17_24825953     ZGre    C    T        0      0        2 
  17  chr17_24825953     ZHar    C    T        0      0        2 
  17  chr17_24825953   Sample    C    T        0      0        2 
  17  chr17_24825993     AAsi    G    A        0      0        2 
  17  chr17_24825993     AKia    G    A        0      0        2 
  17  chr17_24825993     AOna    G    A      0.5      1        2 
  17  chr17_24825993     ASom    G    A        0      0        2 
  17  chr17_24825993     HCab    G    A        0      0        2 
  17  chr17_24825993     HPrz    G    A        0      0        2 
  17  chr17_24825993     ZBoe    G    A        0      0        2 
  17  chr17_24825993     ZGre    G    A        0      0        2 
  17  chr17_24825993     ZHar    G    A        0      0        2 
  17  chr17_24825993   Sample    G    A        0      0        2 
  17  chr17_24826305     AAsi    A    G        0      0        2 
  17  chr17_24826305     AKia    A    G        0      0        2 
  17  chr17_24826305     AOna    A    G        0      0        2 
  17  chr17_24826305     ASom    A    G        0      0        2 
  17  chr17_24826305     HCab    A    G        0      0        2 
  17  chr17_24826305     HPrz    A    G        0      0        2 
  17  chr17_24826305     ZBoe    A    G        0      0        2 
  17  chr17_24826305     ZGre    A    G        1      2        2 
  17  chr17_24826305     ZHar    A    G        0      0        2 
  17  chr17_24826305   Sample    A    G        0      0        2 
  17  chr17_24832851     AAsi    C    A        0      0        2 
  17  chr17_24832851     AKia    C    A        0      0        2 
  17  chr17_24832851     AOna    C    A        0      0        2 
  17  chr17_24832851     ASom    C    A        0      0        2 
  17  chr17_24832851     HCab    C    A        0      0        2 
  17  chr17_24832851     HPrz    C    A        0      0        2 
  17  chr17_24832851     ZBoe    C    A        0      0        2 
  17  chr17_24832851     ZGre    C    A        1      2        2 
  17  chr17_24832851     ZHar    C    A        1      2        2 
  17  chr17_24832851   Sample    C    A        0      0        2 
  17  chr17_24834231     AAsi    C    T        0      0        2 
  17  chr17_24834231     AKia    C    T        0      0        2 
  17  chr17_24834231     AOna    C    T        0      0        2 
  17  chr17_24834231     ASom    C    T        0      0        2 
  17  chr17_24834231     HCab    C    T        1      2        2 
  17  chr17_24834231     HPrz    C    T        1      2        2 
  17  chr17_24834231     ZBoe    C    T        0      0        2 
  17  chr17_24834231     ZGre    C    T        0      0        2 
  17  chr17_24834231     ZHar    C    T        0      0        2 
  17  chr17_24834231   Sample    C    T        0      0        2 
  17  chr17_24855577     AAsi    C    T        0      0        2 
  17  chr17_24855577     AKia    C    T        0      0        2 
  17  chr17_24855577     AOna    C    T        0      0        2 
  17  chr17_24855577     ASom    C    T        0      0        2 
  17  chr17_24855577     HCab    C    T        0      0        2 
  17  chr17_24855577     HPrz    C    T        0      0        2 
  17  chr17_24855577     ZBoe    C    T        0      0        2 
  17  chr17_24855577     ZGre    C    T        0      0        2 
  17  chr17_24855577     ZHar    C    T      0.5      1        2 
  17  chr17_24855577   Sample    C    T        0      0        2 
  17  chr17_24859745     AAsi    T    C        0      0        2 
  17  chr17_24859745     AKia    T    C        0      0        2 
  17  chr17_24859745     AOna    T    C        0      0        2 
  17  chr17_24859745     ASom    T    C        0      0        2 
  17  chr17_24859745     HCab    T    C        0      0        2 
  17  chr17_24859745     HPrz    T    C        0      0        2 
  17  chr17_24859745     ZBoe    T    C        0      0        2 
  17  chr17_24859745     ZGre    T    C        1      2        2 
  17  chr17_24859745     ZHar    T    C        0      0        2 
  17  chr17_24859745   Sample    T    C        0      0        2 
  17  chr17_24860636     AAsi    A    G        0      0        2 
  17  chr17_24860636     AKia    A    G        0      0        2 
  17  chr17_24860636     AOna    A    G        0      0        2 
  17  chr17_24860636     ASom    A    G      0.5      1        2 
  17  chr17_24860636     HCab    A    G        0      0        2 
  17  chr17_24860636     HPrz    A    G        0      0        2 
  17  chr17_24860636     ZBoe    A    G        0      0        2 
  17  chr17_24860636     ZGre    A    G        0      0        2 
  17  chr17_24860636     ZHar    A    G        0      0        2 
  17  chr17_24860636   Sample    A    G        0      0        2 
  17  chr17_24861039     AAsi    G    A        0      0        2 
  17  chr17_24861039     AKia    G    A        1      2        2 
  17  chr17_24861039     AOna    G    A        0      0        2 
  17  chr17_24861039     ASom    G    A        0      0        2 
  17  chr17_24861039     HCab    G    A        0      0        2 
  17  chr17_24861039     HPrz    G    A        0      0        2 
  17  chr17_24861039     ZBoe    G    A        0      0        2 
  17  chr17_24861039     ZGre    G    A        0      0        2 
  17  chr17_24861039     ZHar    G    A        0      0        2 
  17  chr17_24861039   Sample    G    A        0      0        2 
  17  chr17_24865734     AAsi    C    G        0      0        2 
  17  chr17_24865734     AKia    C    G        0      0        2 
  17  chr17_24865734     AOna    C    G        0      0        2 
  17  chr17_24865734     ASom    C    G      0.5      1        2 
  17  chr17_24865734     HCab    C    G        0      0        2 
  17  chr17_24865734     HPrz    C    G        0      0        2 
  17  chr17_24865734     ZBoe    C    G        0      0        2 
  17  chr17_24865734     ZGre    C    G        0      0        2 
  17  chr17_24865734     ZHar    C    G        0      0        2 
  17  chr17_24865734   Sample    C    G        0      0        2 
  17  chr17_24866377     AAsi    T    C        0      0        2 
  17  chr17_24866377     AKia    T    C        0      0        2 
  17  chr17_24866377     AOna    T    C        0      0        2 
  17  chr17_24866377     ASom    T    C        0      0        2 
  17  chr17_24866377     HCab    T    C        1      2        2 
  17  chr17_24866377     HPrz    T    C        1      2        2 
  17  chr17_24866377     ZBoe    T    C        0      0        2 
  17  chr17_24866377     ZGre    T    C        0      0        2 
  17  chr17_24866377     ZHar    T    C        0      0        2 
  17  chr17_24866377   Sample    T    C        0      0        2 
  17  chr17_24867004     AAsi    T    C        0      0        2 
  17  chr17_24867004     AKia    T    C        0      0        2 
  17  chr17_24867004     AOna    T    C        0      0        2 
  17  chr17_24867004     ASom    T    C      0.5      1        2 
  17  chr17_24867004     HCab    T    C        0      0        2 
  17  chr17_24867004     HPrz    T    C        0      0        2 
  17  chr17_24867004     ZBoe    T    C        0      0        2 
  17  chr17_24867004     ZGre    T    C        0      0        2 
  17  chr17_24867004     ZHar    T    C        0      0        2 
  17  chr17_24867004   Sample    T    C        0      0        2 
  17  chr17_24874489     AAsi    A    C        0      0        2 
  17  chr17_24874489     AKia    A    C        0      0        2 
  17  chr17_24874489     AOna    A    C        0      0        2 
  17  chr17_24874489     ASom    A    C        0      0        2 
  17  chr17_24874489     HCab    A    C        0      0        2 
  17  chr17_24874489     HPrz    A    C        0      0        2 
  17  chr17_24874489     ZBoe    A    C      0.5      1        2 
  17  chr17_24874489     ZGre    A    C        0      0        2 
  17  chr17_24874489     ZHar    A    C        0      0        2 
  17  chr17_24874489   Sample    A    C        0      0        2 
  17  chr17_24878513     AAsi    T    C        0      0        2 
  17  chr17_24878513     AKia    T    C        1      2        2 
  17  chr17_24878513     AOna    T    C        0      0        2 
  17  chr17_24878513     ASom    T    C        0      0        2 
  17  chr17_24878513     HCab    T    C        0      0        2 
  17  chr17_24878513     HPrz    T    C        0      0        2 
  17  chr17_24878513     ZBoe    T    C        0      0        2 
  17  chr17_24878513     ZGre    T    C        0      0        2 
  17  chr17_24878513     ZHar    T    C        0      0        2 
  17  chr17_24878513   Sample    T    C        0      0        2 
  17  chr17_24878657     AAsi    G    T        0      0        2 
  17  chr17_24878657     AKia    G    T        0      0        2 
  17  chr17_24878657     AOna    G    T      0.5      1        2 
  17  chr17_24878657     ASom    G    T        0      0        2 
  17  chr17_24878657     HCab    G    T        0      0        2 
  17  chr17_24878657     HPrz    G    T        0      0        2 
  17  chr17_24878657     ZBoe    G    T        0      0        2 
  17  chr17_24878657     ZGre    G    T        0      0        2 
  17  chr17_24878657     ZHar    G    T        0      0        2 
  17  chr17_24878657   Sample    G    T        0      0        2 
  17  chr17_24881187     AAsi    A    T        0      0        2 
  17  chr17_24881187     AKia    A    T        1      2        2 
  17  chr17_24881187     AOna    A    T        0      0        2 
  17  chr17_24881187     ASom    A    T        0      0        2 
  17  chr17_24881187     HCab    A    T        0      0        2 
  17  chr17_24881187     HPrz    A    T        0      0        2 
  17  chr17_24881187     ZBoe    A    T        0      0        2 
  17  chr17_24881187     ZGre    A    T        0      0        2 
  17  chr17_24881187     ZHar    A    T        0      0        2 
  17  chr17_24881187   Sample    A    T        0      0        2 
  17  chr17_24881549     AAsi    A    G        0      0        2 
  17  chr17_24881549     AKia    A    G        0      0        2 
  17  chr17_24881549     AOna    A    G        0      0        2 
  17  chr17_24881549     ASom    A    G        0      0        2 
  17  chr17_24881549     HCab    A    G        1      2        2 
  17  chr17_24881549     HPrz    A    G        1      2        2 
  17  chr17_24881549     ZBoe    A    G        0      0        2 
  17  chr17_24881549     ZGre    A    G        0      0        2 
  17  chr17_24881549     ZHar    A    G        0      0        2 
  17  chr17_24881549   Sample    A    G        0      0        2 
  17  chr17_24883264     AAsi    A    G        0      0        2 
  17  chr17_24883264     AKia    A    G        1      2        2 
  17  chr17_24883264     AOna    A    G        1      2        2 
  17  chr17_24883264     ASom    A    G        0      0        2 
  17  chr17_24883264     HCab    A    G        0      0        2 
  17  chr17_24883264     HPrz    A    G        0      0        2 
  17  chr17_24883264     ZBoe    A    G        0      0        2 
  17  chr17_24883264     ZGre    A    G        0      0        2 
  17  chr17_24883264     ZHar    A    G        0      0        2 
  17  chr17_24883264   Sample    A    G        0      0        2 
  17  chr17_24887036     AAsi    A    G        0      0        2 
  17  chr17_24887036     AKia    A    G        0      0        2 
  17  chr17_24887036     AOna    A    G        0      0        2 
  17  chr17_24887036     ASom    A    G        0      0        2 
  17  chr17_24887036     HCab    A    G        0      0        2 
  17  chr17_24887036     HPrz    A    G        0      0        2 
  17  chr17_24887036     ZBoe    A    G      0.5      1        2 
  17  chr17_24887036     ZGre    A    G        0      0        2 
  17  chr17_24887036     ZHar    A    G        0      0        2 
  17  chr17_24887036   Sample    A    G        0      0        2 
  17  chr17_24888318     AAsi    A    G        0      0        2 
  17  chr17_24888318     AKia    A    G        0      0        2 
  17  chr17_24888318     AOna    A    G      0.5      1        2 
  17  chr17_24888318     ASom    A    G        0      0        2 
  17  chr17_24888318     HCab    A    G        0      0        2 
  17  chr17_24888318     HPrz    A    G        0      0        2 
  17  chr17_24888318     ZBoe    A    G        0      0        2 
  17  chr17_24888318     ZGre    A    G        0      0        2 
  17  chr17_24888318     ZHar    A    G        0      0        2 
  17  chr17_24888318   Sample    A    G        0      0        2 
  17  chr17_24888865     AAsi    C    T        0      0        2 
  17  chr17_24888865     AKia    C    T        0      0        2 
  17  chr17_24888865     AOna    C    T        0      0        2 
  17  chr17_24888865     ASom    C    T        0      0        2 
  17  chr17_24888865     HCab    C    T      0.5      1        2 
  17  chr17_24888865     HPrz    C    T        0      0        2 
  17  chr17_24888865     ZBoe    C    T        0      0        2 
  17  chr17_24888865     ZGre    C    T        0      0        2 
  17  chr17_24888865     ZHar    C    T        0      0        2 
  17  chr17_24888865   Sample    C    T        0      0        2 
  17  chr17_24889753     AAsi    A    G        0      0        2 
  17  chr17_24889753     AKia    A    G        0      0        2 
  17  chr17_24889753     AOna    A    G        0      0        2 
  17  chr17_24889753     ASom    A    G        0      0        2 
  17  chr17_24889753     HCab    A    G        0      0        2 
  17  chr17_24889753     HPrz    A    G        0      0        2 
  17  chr17_24889753     ZBoe    A    G        0      0        2 
  17  chr17_24889753     ZGre    A    G        1      2        2 
  17  chr17_24889753     ZHar    A    G        0      0        2 
  17  chr17_24889753   Sample    A    G        0      0        2 
  17  chr17_24893533     AAsi    T    C        0      0        2 
  17  chr17_24893533     AKia    T    C        0      0        2 
  17  chr17_24893533     AOna    T    C        0      0        2 
  17  chr17_24893533     ASom    T    C        0      0        2 
  17  chr17_24893533     HCab    T    C        0      0        2 
  17  chr17_24893533     HPrz    T    C        1      2        2 
  17  chr17_24893533     ZBoe    T    C        0      0        2 
  17  chr17_24893533     ZGre    T    C        0      0        2 
  17  chr17_24893533     ZHar    T    C        0      0        2 
  17  chr17_24893533   Sample    T    C        0      0        2 
  17  chr17_24898801     AAsi    T    C        0      0        2 
  17  chr17_24898801     AKia    T    C        1      2        2 
  17  chr17_24898801     AOna    T    C        0      0        2 
  17  chr17_24898801     ASom    T    C        0      0        2 
  17  chr17_24898801     HCab    T    C        0      0        2 
  17  chr17_24898801     HPrz    T    C        0      0        2 
  17  chr17_24898801     ZBoe    T    C        0      0        2 
  17  chr17_24898801     ZGre    T    C        0      0        2 
  17  chr17_24898801     ZHar    T    C        0      0        2 
  17  chr17_24898801   Sample    T    C        0      0        2 
  17  chr17_24899175     AAsi    C    T        1      2        2 
  17  chr17_24899175     AKia    C    T        0      0        2 
  17  chr17_24899175     AOna    C    T        0      0        2 
  17  chr17_24899175     ASom    C    T        1      2        2 
  17  chr17_24899175     HCab    C    T        0      0        2 
  17  chr17_24899175     HPrz    C    T        0      0        2 
  17  chr17_24899175     ZBoe    C    T        0      0        2 
  17  chr17_24899175     ZGre    C    T        0      0        2 
  17  chr17_24899175     ZHar    C    T        0      0        2 
  17  chr17_24899175   Sample    C    T        1      2        2 
  17  chr17_24905698     AAsi    A    G        0      0        2 
  17  chr17_24905698     AKia    A    G        0      0        2 
  17  chr17_24905698     AOna    A    G        1      2        2 
  17  chr17_24905698     ASom    A    G        0      0        2 
  17  chr17_24905698     HCab    A    G        0      0        2 
  17  chr17_24905698     HPrz    A    G        0      0        2 
  17  chr17_24905698     ZBoe    A    G        0      0        2 
  17  chr17_24905698     ZGre    A    G        0      0        2 
  17  chr17_24905698     ZHar    A    G        0      0        2 
  17  chr17_24905698   Sample    A    G        0      0        2 
  17  chr17_24905896     AAsi    A    G        0      0        2 
  17  chr17_24905896     AKia    A    G        1      2        2 
  17  chr17_24905896     AOna    A    G        0      0        2 
  17  chr17_24905896     ASom    A    G        0      0        2 
  17  chr17_24905896     HCab    A    G        0      0        2 
  17  chr17_24905896     HPrz    A    G        0      0        2 
  17  chr17_24905896     ZBoe    A    G        0      0        2 
  17  chr17_24905896     ZGre    A    G        0      0        2 
  17  chr17_24905896     ZHar    A    G        0      0        2 
  17  chr17_24905896   Sample    A    G        0      0        2 
  17  chr17_24917256     AAsi    A    G        0      0        2 
  17  chr17_24917256     AKia    A    G        0      0        2 
  17  chr17_24917256     AOna    A    G        0      0        2 
  17  chr17_24917256     ASom    A    G        0      0        2 
  17  chr17_24917256     HCab    A    G        1      2        2 
  17  chr17_24917256     HPrz    A    G        1      2        2 
  17  chr17_24917256     ZBoe    A    G        0      0        2 
  17  chr17_24917256     ZGre    A    G        0      0        2 
  17  chr17_24917256     ZHar    A    G        0      0        2 
  17  chr17_24917256   Sample    A    G        0      0        2 
  17  chr17_24917512     AAsi    T    C        1      2        2 
  17  chr17_24917512     AKia    T    C        0      0        2 
  17  chr17_24917512     AOna    T    C        0      0        2 
  17  chr17_24917512     ASom    T    C        1      2        2 
  17  chr17_24917512     HCab    T    C        0      0        2 
  17  chr17_24917512     HPrz    T    C        0      0        2 
  17  chr17_24917512     ZBoe    T    C        0      0        2 
  17  chr17_24917512     ZGre    T    C        0      0        2 
  17  chr17_24917512     ZHar    T    C        0      0        2 
  17  chr17_24917512   Sample    T    C        1      2        2 
  17  chr17_24918547     AAsi    G    C        0      0        2 
  17  chr17_24918547     AKia    G    C        0      0        2 
  17  chr17_24918547     AOna    G    C        0      0        2 
  17  chr17_24918547     ASom    G    C        0      0        2 
  17  chr17_24918547     HCab    G    C        1      2        2 
  17  chr17_24918547     HPrz    G    C        1      2        2 
  17  chr17_24918547     ZBoe    G    C        0      0        2 
  17  chr17_24918547     ZGre    G    C        0      0        2 
  17  chr17_24918547     ZHar    G    C        0      0        2 
  17  chr17_24918547   Sample    G    C        0      0        2 
  17  chr17_24921434     AAsi    T    C        0      0        2 
  17  chr17_24921434     AKia    T    C        0      0        2 
  17  chr17_24921434     AOna    T    C      0.5      1        2 
  17  chr17_24921434     ASom    T    C        0      0        2 
  17  chr17_24921434     HCab    T    C        0      0        2 
  17  chr17_24921434     HPrz    T    C        0      0        2 
  17  chr17_24921434     ZBoe    T    C        0      0        2 
  17  chr17_24921434     ZGre    T    C        0      0        2 
  17  chr17_24921434     ZHar    T    C        0      0        2 
  17  chr17_24921434   Sample    T    C        0      0        2 
  17  chr17_24921709     AAsi    G    C        0      0        2 
  17  chr17_24921709     AKia    G    C        0      0        2 
  17  chr17_24921709     AOna    G    C        0      0        2 
  17  chr17_24921709     ASom    G    C        0      0        2 
  17  chr17_24921709     HCab    G    C        0      0        2 
  17  chr17_24921709     HPrz    G    C        0      0        2 
  17  chr17_24921709     ZBoe    G    C        0      0        2 
  17  chr17_24921709     ZGre    G    C        0      0        2 
  17  chr17_24921709     ZHar    G    C      0.5      1        2 
  17  chr17_24921709   Sample    G    C        0      0        2 
  17  chr17_24923218     AAsi    T    C        0      0        2 
  17  chr17_24923218     AKia    T    C        0      0        2 
  17  chr17_24923218     AOna    T    C        0      0        2 
  17  chr17_24923218     ASom    T    C        0      0        2 
  17  chr17_24923218     HCab    T    C        0      0        2 
  17  chr17_24923218     HPrz    T    C        0      0        2 
  17  chr17_24923218     ZBoe    T    C        0      0        2 
  17  chr17_24923218     ZGre    T    C        1      2        2 
  17  chr17_24923218     ZHar    T    C        0      0        2 
  17  chr17_24923218   Sample    T    C        0      0        2 
  17  chr17_24923942     AAsi    T    C        0      0        2 
  17  chr17_24923942     AKia    T    C        0      0        2 
  17  chr17_24923942     AOna    T    C        0      0        2 
  17  chr17_24923942     ASom    T    C        0      0        2 
  17  chr17_24923942     HCab    T    C        0      0        2 
  17  chr17_24923942     HPrz    T    C        0      0        2 
  17  chr17_24923942     ZBoe    T    C        0      0        2 
  17  chr17_24923942     ZGre    T    C        1      2        2 
  17  chr17_24923942     ZHar    T    C        0      0        2 
  17  chr17_24923942   Sample    T    C        0      0        2 
  17  chr17_24928935     AAsi    T    G        0      0        2 
  17  chr17_24928935     AKia    T    G        1      2        2 
  17  chr17_24928935     AOna    T    G      0.5      1        2 
  17  chr17_24928935     ASom    T    G        0      0        2 
  17  chr17_24928935     HCab    T    G        0      0        2 
  17  chr17_24928935     HPrz    T    G        0      0        2 
  17  chr17_24928935     ZBoe    T    G        0      0        2 
  17  chr17_24928935     ZGre    T    G        0      0        2 
  17  chr17_24928935     ZHar    T    G        0      0        2 
  17  chr17_24928935   Sample    T    G        0      0        2 
  17  chr17_24933903     AAsi    C    T        0      0        2 
  17  chr17_24933903     AKia    C    T        0      0        2 
  17  chr17_24933903     AOna    C    T        0      0        2 
  17  chr17_24933903     ASom    C    T        0      0        2 
  17  chr17_24933903     HCab    C    T        0      0        2 
  17  chr17_24933903     HPrz    C    T        0      0        2 
  17  chr17_24933903     ZBoe    C    T      0.5      1        2 
  17  chr17_24933903     ZGre    C    T        0      0        2 
  17  chr17_24933903     ZHar    C    T        0      0        2 
  17  chr17_24933903   Sample    C    T        0      0        2 
  17  chr17_24935730     AAsi    C    T        0      0        2 
  17  chr17_24935730     AKia    C    T        0      0        2 
  17  chr17_24935730     AOna    C    T        0      0        2 
  17  chr17_24935730     ASom    C    T        0      0        2 
  17  chr17_24935730     HCab    C    T        0      0        2 
  17  chr17_24935730     HPrz    C    T        0      0        2 
  17  chr17_24935730     ZBoe    C    T      0.5      1        2 
  17  chr17_24935730     ZGre    C    T        0      0        2 
  17  chr17_24935730     ZHar    C    T        0      0        2 
  17  chr17_24935730   Sample    C    T        0      0        2 
  17  chr17_24936172     AAsi    A    C        0      0        2 
  17  chr17_24936172     AKia    A    C        0      0        2 
  17  chr17_24936172     AOna    A    C        0      0        2 
  17  chr17_24936172     ASom    A    C        0      0        2 
  17  chr17_24936172     HCab    A    C        0      0        2 
  17  chr17_24936172     HPrz    A    C      0.5      1        2 
  17  chr17_24936172     ZBoe    A    C        0      0        2 
  17  chr17_24936172     ZGre    A    C        0      0        2 
  17  chr17_24936172     ZHar    A    C        0      0        2 
  17  chr17_24936172   Sample    A    C        0      0        2 
  17  chr17_24937730     AAsi    C    T        1      2        2 
  17  chr17_24937730     AKia    C    T        0      0        2 
  17  chr17_24937730     AOna    C    T        0      0        2 
  17  chr17_24937730     ASom    C    T        1      2        2 
  17  chr17_24937730     HCab    C    T        0      0        2 
  17  chr17_24937730     HPrz    C    T        0      0        2 
  17  chr17_24937730     ZBoe    C    T        0      0        2 
  17  chr17_24937730     ZGre    C    T        0      0        2 
  17  chr17_24937730     ZHar    C    T        0      0        2 
  17  chr17_24937730   Sample    C    T        1      2        2 
  17  chr17_24940463     AAsi    A    T        1      2        2 
  17  chr17_24940463     AKia    A    T        0      0        2 
  17  chr17_24940463     AOna    A    T        0      0        2 
  17  chr17_24940463     ASom    A    T        1      2        2 
  17  chr17_24940463     HCab    A    T        0      0        2 
  17  chr17_24940463     HPrz    A    T        0      0        2 
  17  chr17_24940463     ZBoe    A    T        0      0        2 
  17  chr17_24940463     ZGre    A    T        0      0        2 
  17  chr17_24940463     ZHar    A    T        0      0        2 
  17  chr17_24940463   Sample    A    T        1      2        2 
  17  chr17_24946696     AAsi    A    G        0      0        2 
  17  chr17_24946696     AKia    A    G        0      0        2 
  17  chr17_24946696     AOna    A    G        0      0        2 
  17  chr17_24946696     ASom    A    G        0      0        2 
  17  chr17_24946696     HCab    A    G        1      2        2 
  17  chr17_24946696     HPrz    A    G        1      2        2 
  17  chr17_24946696     ZBoe    A    G        1      2        2 
  17  chr17_24946696     ZGre    A    G        0      0        2 
  17  chr17_24946696     ZHar    A    G        1      2        2 
  17  chr17_24946696   Sample    A    G        0      0        2 
  17  chr17_24953992     AAsi    A    G        0      0        2 
  17  chr17_24953992     AKia    A    G        0      0        2 
  17  chr17_24953992     AOna    A    G        0      0        2 
  17  chr17_24953992     ASom    A    G        0      0        2 
  17  chr17_24953992     HCab    A    G        0      0        2 
  17  chr17_24953992     HPrz    A    G        1      2        2 
  17  chr17_24953992     ZBoe    A    G        0      0        2 
  17  chr17_24953992     ZGre    A    G        0      0        2 
  17  chr17_24953992     ZHar    A    G        0      0        2 
  17  chr17_24953992   Sample    A    G        0      0        2 
  17  chr17_24956598     AAsi    A    G        0      0        2 
  17  chr17_24956598     AKia    A    G        0      0        2 
  17  chr17_24956598     AOna    A    G        0      0        2 
  17  chr17_24956598     ASom    A    G        0      0        2 
  17  chr17_24956598     HCab    A    G        0      0        2 
  17  chr17_24956598     HPrz    A    G        0      0        2 
  17  chr17_24956598     ZBoe    A    G      0.5      1        2 
  17  chr17_24956598     ZGre    A    G        0      0        2 
  17  chr17_24956598     ZHar    A    G        0      0        2 
  17  chr17_24956598   Sample    A    G        0      0        2 
  17  chr17_24959733     AAsi    T    A        0      0        2 
  17  chr17_24959733     AKia    T    A        0      0        2 
  17  chr17_24959733     AOna    T    A        0      0        2 
  17  chr17_24959733     ASom    T    A        0      0        2 
  17  chr17_24959733     HCab    T    A        0      0        2 
  17  chr17_24959733     HPrz    T    A        0      0        2 
  17  chr17_24959733     ZBoe    T    A      0.5      1        2 
  17  chr17_24959733     ZGre    T    A        0      0        2 
  17  chr17_24959733     ZHar    T    A        0      0        2 
  17  chr17_24959733   Sample    T    A        0      0        2 
  17  chr17_24960590     AAsi    T    C        0      0        2 
  17  chr17_24960590     AKia    T    C        0      0        2 
  17  chr17_24960590     AOna    T    C      0.5      1        2 
  17  chr17_24960590     ASom    T    C        0      0        2 
  17  chr17_24960590     HCab    T    C        0      0        2 
  17  chr17_24960590     HPrz    T    C      0.5      1        2 
  17  chr17_24960590     ZBoe    T    C        0      0        2 
  17  chr17_24960590     ZGre    T    C        0      0        2 
  17  chr17_24960590     ZHar    T    C        0      0        2 
  17  chr17_24960590   Sample    T    C        0      0        2 
  17  chr17_24973725     AAsi    G    T        0      0        2 
  17  chr17_24973725     AKia    G    T        0      0        2 
  17  chr17_24973725     AOna    G    T        0      0        2 
  17  chr17_24973725     ASom    G    T        0      0        2 
  17  chr17_24973725     HCab    G    T        1      2        2 
  17  chr17_24973725     HPrz    G    T        1      2        2 
  17  chr17_24973725     ZBoe    G    T        0      0        2 
  17  chr17_24973725     ZGre    G    T        0      0        2 
  17  chr17_24973725     ZHar    G    T        0      0        2 
  17  chr17_24973725   Sample    G    T        0      0        2 
  17  chr17_24977744     AAsi    G    C        0      0        2 
  17  chr17_24977744     AKia    G    C        0      0        2 
  17  chr17_24977744     AOna    G    C        0      0        2 
  17  chr17_24977744     ASom    G    C        0      0        2 
  17  chr17_24977744     HCab    G    C        1      2        2 
  17  chr17_24977744     HPrz    G    C        1      2        2 
  17  chr17_24977744     ZBoe    G    C        0      0        2 
  17  chr17_24977744     ZGre    G    C        0      0        2 
  17  chr17_24977744     ZHar    G    C        0      0        2 
  17  chr17_24977744   Sample    G    C        0      0        2 
  17  chr17_24980570     AAsi    G    A        0      0        2 
  17  chr17_24980570     AKia    G    A        0      0        2 
  17  chr17_24980570     AOna    G    A        0      0        2 
  17  chr17_24980570     ASom    G    A        0      0        2 
  17  chr17_24980570     HCab    G    A        1      2        2 
  17  chr17_24980570     HPrz    G    A        1      2        2 
  17  chr17_24980570     ZBoe    G    A        0      0        2 
  17  chr17_24980570     ZGre    G    A        0      0        2 
  17  chr17_24980570     ZHar    G    A        0      0        2 
  17  chr17_24980570   Sample    G    A        0      0        2 
  17  chr17_24980736     AAsi    C    A        0      0        2 
  17  chr17_24980736     AKia    C    A        0      0        2 
  17  chr17_24980736     AOna    C    A        0      0        2 
  17  chr17_24980736     ASom    C    A        0      0        2 
  17  chr17_24980736     HCab    C    A        0      0        2 
  17  chr17_24980736     HPrz    C    A      0.5      1        2 
  17  chr17_24980736     ZBoe    C    A        0      0        2 
  17  chr17_24980736     ZGre    C    A        0      0        2 
  17  chr17_24980736     ZHar    C    A        0      0        2 
  17  chr17_24980736   Sample    C    A        0      0        2 
  17  chr17_25000509     AAsi    G    A        0      0        2 
  17  chr17_25000509     AKia    G    A        0      0        2 
  17  chr17_25000509     AOna    G    A        0      0        2 
  17  chr17_25000509     ASom    G    A        0      0        2 
  17  chr17_25000509     HCab    G    A        0      0        2 
  17  chr17_25000509     HPrz    G    A        0      0        2 
  17  chr17_25000509     ZBoe    G    A        0      0        2 
  17  chr17_25000509     ZGre    G    A        1      2        2 
  17  chr17_25000509     ZHar    G    A        0      0        2 
  17  chr17_25000509   Sample    G    A        0      0        2 
  17  chr17_25003169     AAsi    T    C        0      0        2 
  17  chr17_25003169     AKia    T    C        1      2        2 
  17  chr17_25003169     AOna    T    C        0      0        2 
  17  chr17_25003169     ASom    T    C        0      0        2 
  17  chr17_25003169     HCab    T    C        0      0        2 
  17  chr17_25003169     HPrz    T    C        0      0        2 
  17  chr17_25003169     ZBoe    T    C        0      0        2 
  17  chr17_25003169     ZGre    T    C        0      0        2 
  17  chr17_25003169     ZHar    T    C        0      0        2 
  17  chr17_25003169   Sample    T    C        0      0        2 
  17  chr17_25003898     AAsi    A    G        0      0        2 
  17  chr17_25003898     AKia    A    G        0      0        2 
  17  chr17_25003898     AOna    A    G        0      0        2 
  17  chr17_25003898     ASom    A    G        0      0        2 
  17  chr17_25003898     HCab    A    G        0      0        2 
  17  chr17_25003898     HPrz    A    G        0      0        2 
  17  chr17_25003898     ZBoe    A    G      0.5      1        2 
  17  chr17_25003898     ZGre    A    G        0      0        2 
  17  chr17_25003898     ZHar    A    G        0      0        2 
  17  chr17_25003898   Sample    A    G        0      0        2 
  17  chr17_25006052     AAsi    T    G      0.5      1        2 
  17  chr17_25006052     AKia    T    G        0      0        2 
  17  chr17_25006052     AOna    T    G        0      0        2 
  17  chr17_25006052     ASom    T    G        0      0        2 
  17  chr17_25006052     HCab    T    G        1      2        2 
  17  chr17_25006052     HPrz    T    G        1      2        2 
  17  chr17_25006052     ZBoe    T    G        0      0        2 
  17  chr17_25006052     ZGre    T    G        0      0        2 
  17  chr17_25006052     ZHar    T    G        0      0        2 
  17  chr17_25006052   Sample    T    G        0      0        2 
  17  chr17_25008988     AAsi    A    G        0      0        2 
  17  chr17_25008988     AKia    A    G        0      0        2 
  17  chr17_25008988     AOna    A    G        0      0        2 
  17  chr17_25008988     ASom    A    G        0      0        2 
  17  chr17_25008988     HCab    A    G        1      2        2 
  17  chr17_25008988     HPrz    A    G        1      2        2 
  17  chr17_25008988     ZBoe    A    G        0      0        2 
  17  chr17_25008988     ZGre    A    G        0      0        2 
  17  chr17_25008988     ZHar    A    G        0      0        2 
  17  chr17_25008988   Sample    A    G        0      0        2 
  17  chr17_25013410     AAsi    A    G        0      0        2 
  17  chr17_25013410     AKia    A    G        0      0        2 
  17  chr17_25013410     AOna    A    G        0      0        2 
  17  chr17_25013410     ASom    A    G      0.5      1        2 
  17  chr17_25013410     HCab    A    G        0      0        2 
  17  chr17_25013410     HPrz    A    G        0      0        2 
  17  chr17_25013410     ZBoe    A    G        0      0        2 
  17  chr17_25013410     ZGre    A    G        0      0        2 
  17  chr17_25013410     ZHar    A    G        0      0        2 
  17  chr17_25013410   Sample    A    G        0      0        2 
  17  chr17_25025842     AAsi    G    A        1      2        2 
  17  chr17_25025842     AKia    G    A        0      0        2 
  17  chr17_25025842     AOna    G    A        0      0        2 
  17  chr17_25025842     ASom    G    A        1      2        2 
  17  chr17_25025842     HCab    G    A        0      0        2 
  17  chr17_25025842     HPrz    G    A        0      0        2 
  17  chr17_25025842     ZBoe    G    A        0      0        2 
  17  chr17_25025842     ZGre    G    A        0      0        2 
  17  chr17_25025842     ZHar    G    A        0      0        2 
  17  chr17_25025842   Sample    G    A        1      2        2 
  17  chr17_25025863     AAsi    G    A        0      0        2 
  17  chr17_25025863     AKia    G    A        0      0        2 
  17  chr17_25025863     AOna    G    A      0.5      1        2 
  17  chr17_25025863     ASom    G    A        0      0        2 
  17  chr17_25025863     HCab    G    A        0      0        2 
  17  chr17_25025863     HPrz    G    A        0      0        2 
  17  chr17_25025863     ZBoe    G    A        0      0        2 
  17  chr17_25025863     ZGre    G    A        0      0        2 
  17  chr17_25025863     ZHar    G    A        0      0        2 
  17  chr17_25025863   Sample    G    A        0      0        2 
  17  chr17_25028754     AAsi    C    T        0      0        2 
  17  chr17_25028754     AKia    C    T        1      2        2 
  17  chr17_25028754     AOna    C    T        1      2        2 
  17  chr17_25028754     ASom    C    T        0      0        2 
  17  chr17_25028754     HCab    C    T        0      0        2 
  17  chr17_25028754     HPrz    C    T        0      0        2 
  17  chr17_25028754     ZBoe    C    T        0      0        2 
  17  chr17_25028754     ZGre    C    T        0      0        2 
  17  chr17_25028754     ZHar    C    T        0      0        2 
  17  chr17_25028754   Sample    C    T        0      0        2 
  17  chr17_25038968     AAsi    T    A        0      0        2 
  17  chr17_25038968     AKia    T    A        0      0        2 
  17  chr17_25038968     AOna    T    A        0      0        2 
  17  chr17_25038968     ASom    T    A        0      0        2 
  17  chr17_25038968     HCab    T    A        0      0        2 
  17  chr17_25038968     HPrz    T    A        0      0        2 
  17  chr17_25038968     ZBoe    T    A      0.5      1        2 
  17  chr17_25038968     ZGre    T    A        0      0        2 
  17  chr17_25038968     ZHar    T    A        0      0        2 
  17  chr17_25038968   Sample    T    A        0      0        2 
  17  chr17_25040824     AAsi    A    G        1      2        2 
  17  chr17_25040824     AKia    A    G        0      0        2 
  17  chr17_25040824     AOna    A    G        0      0        2 
  17  chr17_25040824     ASom    A    G        1      2        2 
  17  chr17_25040824     HCab    A    G        0      0        2 
  17  chr17_25040824     HPrz    A    G        0      0        2 
  17  chr17_25040824     ZBoe    A    G        0      0        2 
  17  chr17_25040824     ZGre    A    G        0      0        2 
  17  chr17_25040824     ZHar    A    G        0      0        2 
  17  chr17_25040824   Sample    A    G        1      2        2 
  17  chr17_25040891     AAsi    G    T        0      0        2 
  17  chr17_25040891     AKia    G    T        0      0        2 
  17  chr17_25040891     AOna    G    T        0      0        2 
  17  chr17_25040891     ASom    G    T        0      0        2 
  17  chr17_25040891     HCab    G    T        0      0        2 
  17  chr17_25040891     HPrz    G    T        0      0        2 
  17  chr17_25040891     ZBoe    G    T        1      2        2 
  17  chr17_25040891     ZGre    G    T        1      2        2 
  17  chr17_25040891     ZHar    G    T        1      2        2 
  17  chr17_25040891   Sample    G    T        0      0        2 
  17  chr17_25043671     AAsi    A    G        0      0        2 
  17  chr17_25043671     AKia    A    G        0      0        2 
  17  chr17_25043671     AOna    A    G        0      0        2 
  17  chr17_25043671     ASom    A    G        0      0        2 
  17  chr17_25043671     HCab    A    G        0      0        2 
  17  chr17_25043671     HPrz    A    G      0.5      1        2 
  17  chr17_25043671     ZBoe    A    G        0      0        2 
  17  chr17_25043671     ZGre    A    G        0      0        2 
  17  chr17_25043671     ZHar    A    G        0      0        2 
  17  chr17_25043671   Sample    A    G        0      0        2 
  17  chr17_25043755     AAsi    C    T        0      0        2 
  17  chr17_25043755     AKia    C    T        1      2        2 
  17  chr17_25043755     AOna    C    T        0      0        2 
  17  chr17_25043755     ASom    C    T        0      0        2 
  17  chr17_25043755     HCab    C    T        0      0        2 
  17  chr17_25043755     HPrz    C    T        0      0        2 
  17  chr17_25043755     ZBoe    C    T        0      0        2 
  17  chr17_25043755     ZGre    C    T        0      0        2 
  17  chr17_25043755     ZHar    C    T        0      0        2 
  17  chr17_25043755   Sample    C    T        0      0        2 
  17  chr17_25050826     AAsi    A    G        0      0        2 
  17  chr17_25050826     AKia    A    G        0      0        2 
  17  chr17_25050826     AOna    A    G        0      0        2 
  17  chr17_25050826     ASom    A    G        0      0        2 
  17  chr17_25050826     HCab    A    G        0      0        2 
  17  chr17_25050826     HPrz    A    G        0      0        2 
  17  chr17_25050826     ZBoe    A    G        0      0        2 
  17  chr17_25050826     ZGre    A    G        0      0        2 
  17  chr17_25050826     ZHar    A    G      0.5      1        2 
  17  chr17_25050826   Sample    A    G        0      0        2 
  17  chr17_25055560     AAsi    G    C        0      0        2 
  17  chr17_25055560     AKia    G    C        0      0        2 
  17  chr17_25055560     AOna    G    C        0      0        2 
  17  chr17_25055560     ASom    G    C        0      0        2 
  17  chr17_25055560     HCab    G    C        0      0        2 
  17  chr17_25055560     HPrz    G    C        0      0        2 
  17  chr17_25055560     ZBoe    G    C        0      0        2 
  17  chr17_25055560     ZGre    G    C        0      0        2 
  17  chr17_25055560     ZHar    G    C        1      2        2 
  17  chr17_25055560   Sample    G    C        0      0        2 
  17  chr17_25056136     AAsi    T    C        0      0        2 
  17  chr17_25056136     AKia    T    C        0      0        2 
  17  chr17_25056136     AOna    T    C        0      0        2 
  17  chr17_25056136     ASom    T    C        0      0        2 
  17  chr17_25056136     HCab    T    C        1      2        2 
  17  chr17_25056136     HPrz    T    C        1      2        2 
  17  chr17_25056136     ZBoe    T    C        0      0        2 
  17  chr17_25056136     ZGre    T    C        0      0        2 
  17  chr17_25056136     ZHar    T    C        0      0        2 
  17  chr17_25056136   Sample    T    C        0      0        2 
  17  chr17_25061127     AAsi    T    C        0      0        2 
  17  chr17_25061127     AKia    T    C        0      0        2 
  17  chr17_25061127     AOna    T    C      0.5      1        2 
  17  chr17_25061127     ASom    T    C        0      0        2 
  17  chr17_25061127     HCab    T    C        0      0        2 
  17  chr17_25061127     HPrz    T    C        0      0        2 
  17  chr17_25061127     ZBoe    T    C        0      0        2 
  17  chr17_25061127     ZGre    T    C        0      0        2 
  17  chr17_25061127     ZHar    T    C        0      0        2 
  17  chr17_25061127   Sample    T    C        0      0        2 
  17  chr17_25063838     AAsi    T    C        0      0        2 
  17  chr17_25063838     AKia    T    C        1      2        2 
  17  chr17_25063838     AOna    T    C      0.5      1        2 
  17  chr17_25063838     ASom    T    C        0      0        2 
  17  chr17_25063838     HCab    T    C        0      0        2 
  17  chr17_25063838     HPrz    T    C        0      0        2 
  17  chr17_25063838     ZBoe    T    C        0      0        2 
  17  chr17_25063838     ZGre    T    C        0      0        2 
  17  chr17_25063838     ZHar    T    C        0      0        2 
  17  chr17_25063838   Sample    T    C        0      0        2 
  17  chr17_25082335     AAsi    G    C        0      0        2 
  17  chr17_25082335     AKia    G    C        0      0        2 
  17  chr17_25082335     AOna    G    C        0      0        2 
  17  chr17_25082335     ASom    G    C        0      0        2 
  17  chr17_25082335     HCab    G    C        1      2        2 
  17  chr17_25082335     HPrz    G    C        0      0        2 
  17  chr17_25082335     ZBoe    G    C        0      0        2 
  17  chr17_25082335     ZGre    G    C        0      0        2 
  17  chr17_25082335     ZHar    G    C        0      0        2 
  17  chr17_25082335   Sample    G    C        0      0        2 
  17  chr17_25084617     AAsi    C    T      0.5      1        2 
  17  chr17_25084617     AKia    C    T        0      0        2 
  17  chr17_25084617     AOna    C    T        0      0        2 
  17  chr17_25084617     ASom    C    T      0.5      1        2 
  17  chr17_25084617     HCab    C    T        0      0        2 
  17  chr17_25084617     HPrz    C    T        0      0        2 
  17  chr17_25084617     ZBoe    C    T        0      0        2 
  17  chr17_25084617     ZGre    C    T        1      2        2 
  17  chr17_25084617     ZHar    C    T        1      2        2 
  17  chr17_25084617   Sample    C    T        0      0        2 
  17  chr17_25086553     AAsi    A    C        0      0        2 
  17  chr17_25086553     AKia    A    C        1      2        2 
  17  chr17_25086553     AOna    A    C      0.5      1        2 
  17  chr17_25086553     ASom    A    C        0      0        2 
  17  chr17_25086553     HCab    A    C        0      0        2 
  17  chr17_25086553     HPrz    A    C        0      0        2 
  17  chr17_25086553     ZBoe    A    C        0      0        2 
  17  chr17_25086553     ZGre    A    C        0      0        2 
  17  chr17_25086553     ZHar    A    C        0      0        2 
  17  chr17_25086553   Sample    A    C        0      0        2 
  17  chr17_25089280     AAsi    T    C        0      0        2 
  17  chr17_25089280     AKia    T    C        0      0        2 
  17  chr17_25089280     AOna    T    C        0      0        2 
  17  chr17_25089280     ASom    T    C        0      0        2 
  17  chr17_25089280     HCab    T    C        0      0        2 
  17  chr17_25089280     HPrz    T    C      0.5      1        2 
  17  chr17_25089280     ZBoe    T    C        0      0        2 
  17  chr17_25089280     ZGre    T    C        0      0        2 
  17  chr17_25089280     ZHar    T    C        0      0        2 
  17  chr17_25089280   Sample    T    C        1      2        2 
  17  chr17_25089281     AAsi    A    G        0      0        2 
  17  chr17_25089281     AKia    A    G        0      0        2 
  17  chr17_25089281     AOna    A    G        0      0        2 
  17  chr17_25089281     ASom    A    G        0      0        2 
  17  chr17_25089281     HCab    A    G        1      2        2 
  17  chr17_25089281     HPrz    A    G        0      0        2 
  17  chr17_25089281     ZBoe    A    G        0      0        2 
  17  chr17_25089281     ZGre    A    G        0      0        2 
  17  chr17_25089281     ZHar    A    G        0      0        2 
  17  chr17_25089281   Sample    A    G        0      0        2 
  17  chr17_25095660     AAsi    C    A        0      0        2 
  17  chr17_25095660     AKia    C    A        0      0        2 
  17  chr17_25095660     AOna    C    A        0      0        2 
  17  chr17_25095660     ASom    C    A        0      0        2 
  17  chr17_25095660     HCab    C    A        0      0        2 
  17  chr17_25095660     HPrz    C    A        0      0        2 
  17  chr17_25095660     ZBoe    C    A        0      0        2 
  17  chr17_25095660     ZGre    C    A        0      0        2 
  17  chr17_25095660     ZHar    C    A      0.5      1        2 
  17  chr17_25095660   Sample    C    A        0      0        2 
  17  chr17_25097122     AAsi    A    G        0      0        2 
  17  chr17_25097122     AKia    A    G        0      0        2 
  17  chr17_25097122     AOna    A    G        0      0        2 
  17  chr17_25097122     ASom    A    G        0      0        2 
  17  chr17_25097122     HCab    A    G        1      2        2 
  17  chr17_25097122     HPrz    A    G        1      2        2 
  17  chr17_25097122     ZBoe    A    G        0      0        2 
  17  chr17_25097122     ZGre    A    G        0      0        2 
  17  chr17_25097122     ZHar    A    G        0      0        2 
  17  chr17_25097122   Sample    A    G        0      0        2 
  17  chr17_25098894     AAsi    G    A        0      0        2 
  17  chr17_25098894     AKia    G    A        0      0        2 
  17  chr17_25098894     AOna    G    A        0      0        2 
  17  chr17_25098894     ASom    G    A        0      0        2 
  17  chr17_25098894     HCab    G    A        0      0        2 
  17  chr17_25098894     HPrz    G    A        0      0        2 
  17  chr17_25098894     ZBoe    G    A        1      2        2 
  17  chr17_25098894     ZGre    G    A        0      0        2 
  17  chr17_25098894     ZHar    G    A        0      0        2 
  17  chr17_25098894   Sample    G    A        0      0        2 
  17  chr17_25117866     AAsi    G    C        0      0        2 
  17  chr17_25117866     AKia    G    C        0      0        2 
  17  chr17_25117866     AOna    G    C        0      0        2 
  17  chr17_25117866     ASom    G    C        0      0        2 
  17  chr17_25117866     HCab    G    C        0      0        2 
  17  chr17_25117866     HPrz    G    C        0      0        2 
  17  chr17_25117866     ZBoe    G    C        0      0        2 
  17  chr17_25117866     ZGre    G    C        0      0        2 
  17  chr17_25117866     ZHar    G    C        1      2        2 
  17  chr17_25117866   Sample    G    C        0      0        2 
  17  chr17_25118604     AAsi    G    C        0      0        2 
  17  chr17_25118604     AKia    G    C        0      0        2 
  17  chr17_25118604     AOna    G    C        0      0        2 
  17  chr17_25118604     ASom    G    C        0      0        2 
  17  chr17_25118604     HCab    G    C        0      0        2 
  17  chr17_25118604     HPrz    G    C        0      0        2 
  17  chr17_25118604     ZBoe    G    C        0      0        2 
  17  chr17_25118604     ZGre    G    C        0      0        2 
  17  chr17_25118604     ZHar    G    C        1      2        2 
  17  chr17_25118604   Sample    G    C        0      0        2 
  17  chr17_25132432     AAsi    A    T        0      0        2 
  17  chr17_25132432     AKia    A    T        0      0        2 
  17  chr17_25132432     AOna    A    T        0      0        2 
  17  chr17_25132432     ASom    A    T        0      0        2 
  17  chr17_25132432     HCab    A    T        1      2        2 
  17  chr17_25132432     HPrz    A    T        1      2        2 
  17  chr17_25132432     ZBoe    A    T        0      0        2 
  17  chr17_25132432     ZGre    A    T        0      0        2 
  17  chr17_25132432     ZHar    A    T        0      0        2 
  17  chr17_25132432   Sample    A    T        0      0        2 
  17  chr17_25135902     AAsi    G    A        0      0        2 
  17  chr17_25135902     AKia    G    A        0      0        2 
  17  chr17_25135902     AOna    G    A        0      0        2 
  17  chr17_25135902     ASom    G    A        0      0        2 
  17  chr17_25135902     HCab    G    A        0      0        2 
  17  chr17_25135902     HPrz    G    A        0      0        2 
  17  chr17_25135902     ZBoe    G    A        0      0        2 
  17  chr17_25135902     ZGre    G    A        1      2        2 
  17  chr17_25135902     ZHar    G    A        0      0        2 
  17  chr17_25135902   Sample    G    A        0      0        2 
  17  chr17_25141526     AAsi    A    G        0      0        2 
  17  chr17_25141526     AKia    A    G        0      0        2 
  17  chr17_25141526     AOna    A    G        0      0        2 
  17  chr17_25141526     ASom    A    G        0      0        2 
  17  chr17_25141526     HCab    A    G        0      0        2 
  17  chr17_25141526     HPrz    A    G        0      0        2 
  17  chr17_25141526     ZBoe    A    G      0.5      1        2 
  17  chr17_25141526     ZGre    A    G        0      0        2 
  17  chr17_25141526     ZHar    A    G        0      0        2 
  17  chr17_25141526   Sample    A    G        0      0        2 
  17  chr17_25142128     AAsi    T    C        0      0        2 
  17  chr17_25142128     AKia    T    C        0      0        2 
  17  chr17_25142128     AOna    T    C        0      0        2 
  17  chr17_25142128     ASom    T    C        0      0        2 
  17  chr17_25142128     HCab    T    C        1      2        2 
  17  chr17_25142128     HPrz    T    C        1      2        2 
  17  chr17_25142128     ZBoe    T    C        0      0        2 
  17  chr17_25142128     ZGre    T    C        0      0        2 
  17  chr17_25142128     ZHar    T    C        0      0        2 
  17  chr17_25142128   Sample    T    C        0      0        2 
  17  chr17_25144689     AAsi    T    C        0      0        2 
  17  chr17_25144689     AKia    T    C        0      0        2 
  17  chr17_25144689     AOna    T    C      0.5      1        2 
  17  chr17_25144689     ASom    T    C        0      0        2 
  17  chr17_25144689     HCab    T    C        0      0        2 
  17  chr17_25144689     HPrz    T    C        0      0        2 
  17  chr17_25144689     ZBoe    T    C        0      0        2 
  17  chr17_25144689     ZGre    T    C        0      0        2 
  17  chr17_25144689     ZHar    T    C        0      0        2 
  17  chr17_25144689   Sample    T    C        0      0        2 
  17  chr17_25146841     AAsi    T    C        0      0        2 
  17  chr17_25146841     AKia    T    C        0      0        2 
  17  chr17_25146841     AOna    T    C        0      0        2 
  17  chr17_25146841     ASom    T    C        0      0        2 
  17  chr17_25146841     HCab    T    C        0      0        2 
  17  chr17_25146841     HPrz    T    C        0      0        2 
  17  chr17_25146841     ZBoe    T    C        1      2        2 
  17  chr17_25146841     ZGre    T    C        1      2        2 
  17  chr17_25146841     ZHar    T    C        0      0        2 
  17  chr17_25146841   Sample    T    C        0      0        2 
  17  chr17_25151067     AAsi    C    G      0.5      1        2 
  17  chr17_25151067     AKia    C    G        0      0        2 
  17  chr17_25151067     AOna    C    G        0      0        2 
  17  chr17_25151067     ASom    C    G      0.5      1        2 
  17  chr17_25151067     HCab    C    G        0      0        2 
  17  chr17_25151067     HPrz    C    G        0      0        2 
  17  chr17_25151067     ZBoe    C    G        0      0        2 
  17  chr17_25151067     ZGre    C    G        0      0        2 
  17  chr17_25151067     ZHar    C    G        0      0        2 
  17  chr17_25151067   Sample    C    G        0      0        2 
  17  chr17_25157582     AAsi    A    G        0      0        2 
  17  chr17_25157582     AKia    A    G        0      0        2 
  17  chr17_25157582     AOna    A    G      0.5      1        2 
  17  chr17_25157582     ASom    A    G        0      0        2 
  17  chr17_25157582     HCab    A    G        0      0        2 
  17  chr17_25157582     HPrz    A    G        0      0        2 
  17  chr17_25157582     ZBoe    A    G        0      0        2 
  17  chr17_25157582     ZGre    A    G        0      0        2 
  17  chr17_25157582     ZHar    A    G        0      0        2 
  17  chr17_25157582   Sample    A    G        0      0        2 
  17  chr17_25161264     AAsi    C    G        0      0        2 
  17  chr17_25161264     AKia    C    G        1      2        2 
  17  chr17_25161264     AOna    C    G        1      2        2 
  17  chr17_25161264     ASom    C    G        0      0        2 
  17  chr17_25161264     HCab    C    G        0      0        2 
  17  chr17_25161264     HPrz    C    G        0      0        2 
  17  chr17_25161264     ZBoe    C    G        0      0        2 
  17  chr17_25161264     ZGre    C    G        0      0        2 
  17  chr17_25161264     ZHar    C    G        0      0        2 
  17  chr17_25161264   Sample    C    G        0      0        2 
  17  chr17_25161529     AAsi    C    T      0.5      1        2 
  17  chr17_25161529     AKia    C    T        0      0        2 
  17  chr17_25161529     AOna    C    T        0      0        2 
  17  chr17_25161529     ASom    C    T        0      0        2 
  17  chr17_25161529     HCab    C    T        0      0        2 
  17  chr17_25161529     HPrz    C    T        0      0        2 
  17  chr17_25161529     ZBoe    C    T        0      0        2 
  17  chr17_25161529     ZGre    C    T        0      0        2 
  17  chr17_25161529     ZHar    C    T        0      0        2 
  17  chr17_25161529   Sample    C    T        0      0        2 
  17  chr17_25164340     AAsi    C    T        0      0        2 
  17  chr17_25164340     AKia    C    T        0      0        2 
  17  chr17_25164340     AOna    C    T        0      0        2 
  17  chr17_25164340     ASom    C    T        0      0        2 
  17  chr17_25164340     HCab    C    T        1      2        2 
  17  chr17_25164340     HPrz    C    T        1      2        2 
  17  chr17_25164340     ZBoe    C    T        0      0        2 
  17  chr17_25164340     ZGre    C    T        0      0        2 
  17  chr17_25164340     ZHar    C    T        0      0        2 
  17  chr17_25164340   Sample    C    T        0      0        2 
  17  chr17_25167994     AAsi    A    G        0      0        2 
  17  chr17_25167994     AKia    A    G        0      0        2 
  17  chr17_25167994     AOna    A    G        0      0        2 
  17  chr17_25167994     ASom    A    G        0      0        2 
  17  chr17_25167994     HCab    A    G        1      2        2 
  17  chr17_25167994     HPrz    A    G        1      2        2 
  17  chr17_25167994     ZBoe    A    G        0      0        2 
  17  chr17_25167994     ZGre    A    G        0      0        2 
  17  chr17_25167994     ZHar    A    G        0      0        2 
  17  chr17_25167994   Sample    A    G        0      0        2 
  17  chr17_25168020     AAsi    A    G        0      0        2 
  17  chr17_25168020     AKia    A    G        0      0        2 
  17  chr17_25168020     AOna    A    G      0.5      1        2 
  17  chr17_25168020     ASom    A    G        0      0        2 
  17  chr17_25168020     HCab    A    G        0      0        2 
  17  chr17_25168020     HPrz    A    G        0      0        2 
  17  chr17_25168020     ZBoe    A    G        0      0        2 
  17  chr17_25168020     ZGre    A    G        0      0        2 
  17  chr17_25168020     ZHar    A    G        0      0        2 
  17  chr17_25168020   Sample    A    G        0      0        2 
  17  chr17_25171439     AAsi    T    C        0      0        2 
  17  chr17_25171439     AKia    T    C        1      2        2 
  17  chr17_25171439     AOna    T    C        0      0        2 
  17  chr17_25171439     ASom    T    C        0      0        2 
  17  chr17_25171439     HCab    T    C        0      0        2 
  17  chr17_25171439     HPrz    T    C        0      0        2 
  17  chr17_25171439     ZBoe    T    C        0      0        2 
  17  chr17_25171439     ZGre    T    C        0      0        2 
  17  chr17_25171439     ZHar    T    C        0      0        2 
  17  chr17_25171439   Sample    T    C        0      0        2 
  17  chr17_25175544     AAsi    A    G        0      0        2 
  17  chr17_25175544     AKia    A    G        0      0        2 
  17  chr17_25175544     AOna    A    G        0      0        2 
  17  chr17_25175544     ASom    A    G        0      0        2 
  17  chr17_25175544     HCab    A    G        1      2        2 
  17  chr17_25175544     HPrz    A    G        1      2        2 
  17  chr17_25175544     ZBoe    A    G        0      0        2 
  17  chr17_25175544     ZGre    A    G        0      0        2 
  17  chr17_25175544     ZHar    A    G      0.5      1        2 
  17  chr17_25175544   Sample    A    G        1      2        2 
  17  chr17_25178637     AAsi    A    G        0      0        2 
  17  chr17_25178637     AKia    A    G        0      0        2 
  17  chr17_25178637     AOna    A    G        0      0        2 
  17  chr17_25178637     ASom    A    G        0      0        2 
  17  chr17_25178637     HCab    A    G        1      2        2 
  17  chr17_25178637     HPrz    A    G        1      2        2 
  17  chr17_25178637     ZBoe    A    G        0      0        2 
  17  chr17_25178637     ZGre    A    G        0      0        2 
  17  chr17_25178637     ZHar    A    G        0      0        2 
  17  chr17_25178637   Sample    A    G        0      0        2 
  17  chr17_25182721     AAsi    G    A        0      0        2 
  17  chr17_25182721     AKia    G    A        0      0        2 
  17  chr17_25182721     AOna    G    A      0.5      1        2 
  17  chr17_25182721     ASom    G    A        0      0        2 
  17  chr17_25182721     HCab    G    A        0      0        2 
  17  chr17_25182721     HPrz    G    A        0      0        2 
  17  chr17_25182721     ZBoe    G    A        0      0        2 
  17  chr17_25182721     ZGre    G    A        0      0        2 
  17  chr17_25182721     ZHar    G    A        0      0        2 
  17  chr17_25182721   Sample    G    A        0      0        2 
  17  chr17_25186802     AAsi    A    G        0      0        2 
  17  chr17_25186802     AKia    A    G        0      0        2 
  17  chr17_25186802     AOna    A    G        0      0        2 
  17  chr17_25186802     ASom    A    G        0      0        2 
  17  chr17_25186802     HCab    A    G        0      0        2 
  17  chr17_25186802     HPrz    A    G        0      0        2 
  17  chr17_25186802     ZBoe    A    G        0      0        2 
  17  chr17_25186802     ZGre    A    G        0      0        2 
  17  chr17_25186802     ZHar    A    G        1      2        2 
  17  chr17_25186802   Sample    A    G        0      0        2 
  17  chr17_25188095     AAsi    C    T        0      0        2 
  17  chr17_25188095     AKia    C    T        0      0        2 
  17  chr17_25188095     AOna    C    T        0      0        2 
  17  chr17_25188095     ASom    C    T        0      0        2 
  17  chr17_25188095     HCab    C    T      0.5      1        2 
  17  chr17_25188095     HPrz    C    T        0      0        2 
  17  chr17_25188095     ZBoe    C    T        0      0        2 
  17  chr17_25188095     ZGre    C    T        0      0        2 
  17  chr17_25188095     ZHar    C    T        0      0        2 
  17  chr17_25188095   Sample    C    T        0      0        2 
  17  chr17_25190691     AAsi    A    C        0      0        2 
  17  chr17_25190691     AKia    A    C        0      0        2 
  17  chr17_25190691     AOna    A    C        0      0        2 
  17  chr17_25190691     ASom    A    C        0      0        2 
  17  chr17_25190691     HCab    A    C      0.5      1        2 
  17  chr17_25190691     HPrz    A    C        0      0        2 
  17  chr17_25190691     ZBoe    A    C        0      0        2 
  17  chr17_25190691     ZGre    A    C        0      0        2 
  17  chr17_25190691     ZHar    A    C        0      0        2 
  17  chr17_25190691   Sample    A    C        0      0        2 
  17  chr17_25193193     AAsi    A    G        0      0        2 
  17  chr17_25193193     AKia    A    G        0      0        2 
  17  chr17_25193193     AOna    A    G        0      0        2 
  17  chr17_25193193     ASom    A    G        1      2        2 
  17  chr17_25193193     HCab    A    G        0      0        2 
  17  chr17_25193193     HPrz    A    G        0      0        2 
  17  chr17_25193193     ZBoe    A    G        0      0        2 
  17  chr17_25193193     ZGre    A    G        0      0        2 
  17  chr17_25193193     ZHar    A    G        0      0        2 
  17  chr17_25193193   Sample    A    G        1      2        2 
  17  chr17_25196057     AAsi    C    A        0      0        2 
  17  chr17_25196057     AKia    C    A        0      0        2 
  17  chr17_25196057     AOna    C    A        0      0        2 
  17  chr17_25196057     ASom    C    A        0      0        2 
  17  chr17_25196057     HCab    C    A        0      0        2 
  17  chr17_25196057     HPrz    C    A        0      0        2 
  17  chr17_25196057     ZBoe    C    A        0      0        2 
  17  chr17_25196057     ZGre    C    A        0      0        2 
  17  chr17_25196057     ZHar    C    A        1      2        2 
  17  chr17_25196057   Sample    C    A        0      0        2 
  17  chr17_25197554     AAsi    G    A        0      0        2 
  17  chr17_25197554     AKia    G    A        0      0        2 
  17  chr17_25197554     AOna    G    A        0      0        2 
  17  chr17_25197554     ASom    G    A        0      0        2 
  17  chr17_25197554     HCab    G    A        1      2        2 
  17  chr17_25197554     HPrz    G    A        1      2        2 
  17  chr17_25197554     ZBoe    G    A        0      0        2 
  17  chr17_25197554     ZGre    G    A        0      0        2 
  17  chr17_25197554     ZHar    G    A        0      0        2 
  17  chr17_25197554   Sample    G    A        0      0        2 
  17  chr17_25198092     AAsi    T    C        0      0        2 
  17  chr17_25198092     AKia    T    C        0      0        2 
  17  chr17_25198092     AOna    T    C        0      0        2 
  17  chr17_25198092     ASom    T    C        0      0        2 
  17  chr17_25198092     HCab    T    C        0      0        2 
  17  chr17_25198092     HPrz    T    C        0      0        2 
  17  chr17_25198092     ZBoe    T    C      0.5      1        2 
  17  chr17_25198092     ZGre    T    C        0      0        2 
  17  chr17_25198092     ZHar    T    C        0      0        2 
  17  chr17_25198092   Sample    T    C        0      0        2 
  17  chr17_25198448     AAsi    G    A        1      2        2 
  17  chr17_25198448     AKia    G    A        0      0        2 
  17  chr17_25198448     AOna    G    A        0      0        2 
  17  chr17_25198448     ASom    G    A        0      0        2 
  17  chr17_25198448     HCab    G    A        0      0        2 
  17  chr17_25198448     HPrz    G    A        0      0        2 
  17  chr17_25198448     ZBoe    G    A        0      0        2 
  17  chr17_25198448     ZGre    G    A        0      0        2 
  17  chr17_25198448     ZHar    G    A        0      0        2 
  17  chr17_25198448   Sample    G    A        1      2        2 
  17  chr17_25205139     AAsi    T    G        0      0        2 
  17  chr17_25205139     AKia    T    G        0      0        2 
  17  chr17_25205139     AOna    T    G      0.5      1        2 
  17  chr17_25205139     ASom    T    G        0      0        2 
  17  chr17_25205139     HCab    T    G        0      0        2 
  17  chr17_25205139     HPrz    T    G        0      0        2 
  17  chr17_25205139     ZBoe    T    G        0      0        2 
  17  chr17_25205139     ZGre    T    G        0      0        2 
  17  chr17_25205139     ZHar    T    G        0      0        2 
  17  chr17_25205139   Sample    T    G        0      0        2 
  17  chr17_25211248     AAsi    T    C        0      0        2 
  17  chr17_25211248     AKia    T    C        0      0        2 
  17  chr17_25211248     AOna    T    C        0      0        2 
  17  chr17_25211248     ASom    T    C        0      0        2 
  17  chr17_25211248     HCab    T    C        1      2        2 
  17  chr17_25211248     HPrz    T    C        1      2        2 
  17  chr17_25211248     ZBoe    T    C        0      0        2 
  17  chr17_25211248     ZGre    T    C        0      0        2 
  17  chr17_25211248     ZHar    T    C        0      0        2 
  17  chr17_25211248   Sample    T    C        0      0        2 
  17  chr17_25211480     AAsi    T    C        0      0        2 
  17  chr17_25211480     AKia    T    C        0      0        2 
  17  chr17_25211480     AOna    T    C        0      0        2 
  17  chr17_25211480     ASom    T    C        0      0        2 
  17  chr17_25211480     HCab    T    C        0      0        2 
  17  chr17_25211480     HPrz    T    C        0      0        2 
  17  chr17_25211480     ZBoe    T    C        0      0        2 
  17  chr17_25211480     ZGre    T    C        1      2        2 
  17  chr17_25211480     ZHar    T    C        0      0        2 
  17  chr17_25211480   Sample    T    C        0      0        2 
  17  chr17_25212340     AAsi    T    C        0      0        2 
  17  chr17_25212340     AKia    T    C        0      0        2 
  17  chr17_25212340     AOna    T    C        0      0        2 
  17  chr17_25212340     ASom    T    C        0      0        2 
  17  chr17_25212340     HCab    T    C        0      0        2 
  17  chr17_25212340     HPrz    T    C        0      0        2 
  17  chr17_25212340     ZBoe    T    C        0      0        2 
  17  chr17_25212340     ZGre    T    C        0      0        2 
  17  chr17_25212340     ZHar    T    C      0.5      1        2 
  17  chr17_25212340   Sample    T    C        0      0        2 
  17  chr17_25217544     AAsi    G    A        0      0        2 
  17  chr17_25217544     AKia    G    A        0      0        2 
  17  chr17_25217544     AOna    G    A        0      0        2 
  17  chr17_25217544     ASom    G    A        0      0        2 
  17  chr17_25217544     HCab    G    A        0      0        2 
  17  chr17_25217544     HPrz    G    A        0      0        2 
  17  chr17_25217544     ZBoe    G    A        1      2        2 
  17  chr17_25217544     ZGre    G    A        1      2        2 
  17  chr17_25217544     ZHar    G    A        0      0        2 
  17  chr17_25217544   Sample    G    A        0      0        2 
  17  chr17_25218688     AAsi    A    T        0      0        2 
  17  chr17_25218688     AKia    A    T        0      0        2 
  17  chr17_25218688     AOna    A    T        0      0        2 
  17  chr17_25218688     ASom    A    T        0      0        2 
  17  chr17_25218688     HCab    A    T        0      0        2 
  17  chr17_25218688     HPrz    A    T        0      0        2 
  17  chr17_25218688     ZBoe    A    T      0.5      1        2 
  17  chr17_25218688     ZGre    A    T        0      0        2 
  17  chr17_25218688     ZHar    A    T        0      0        2 
  17  chr17_25218688   Sample    A    T        0      0        2 
  17  chr17_25219864     AAsi    T    C        0      0        2 
  17  chr17_25219864     AKia    T    C        0      0        2 
  17  chr17_25219864     AOna    T    C        0      0        2 
  17  chr17_25219864     ASom    T    C        0      0        2 
  17  chr17_25219864     HCab    T    C        1      2        2 
  17  chr17_25219864     HPrz    T    C        1      2        2 
  17  chr17_25219864     ZBoe    T    C        0      0        2 
  17  chr17_25219864     ZGre    T    C        0      0        2 
  17  chr17_25219864     ZHar    T    C        0      0        2 
  17  chr17_25219864   Sample    T    C        0      0        2 
  17  chr17_25220612     AAsi    C    T        0      0        2 
  17  chr17_25220612     AKia    C    T        0      0        2 
  17  chr17_25220612     AOna    C    T        0      0        2 
  17  chr17_25220612     ASom    C    T        0      0        2 
  17  chr17_25220612     HCab    C    T        1      2        2 
  17  chr17_25220612     HPrz    C    T        1      2        2 
  17  chr17_25220612     ZBoe    C    T        0      0        2 
  17  chr17_25220612     ZGre    C    T        0      0        2 
  17  chr17_25220612     ZHar    C    T        0      0        2 
  17  chr17_25220612   Sample    C    T        0      0        2 
  17  chr17_25230582     AAsi    C    T        0      0        2 
  17  chr17_25230582     AKia    C    T        0      0        2 
  17  chr17_25230582     AOna    C    T        0      0        2 
  17  chr17_25230582     ASom    C    T      0.5      1        2 
  17  chr17_25230582     HCab    C    T        0      0        2 
  17  chr17_25230582     HPrz    C    T        0      0        2 
  17  chr17_25230582     ZBoe    C    T        0      0        2 
  17  chr17_25230582     ZGre    C    T        0      0        2 
  17  chr17_25230582     ZHar    C    T        0      0        2 
  17  chr17_25230582   Sample    C    T        0      0        2 
  17  chr17_25232111     AAsi    T    C        0      0        2 
  17  chr17_25232111     AKia    T    C        0      0        2 
  17  chr17_25232111     AOna    T    C        0      0        2 
  17  chr17_25232111     ASom    T    C        0      0        2 
  17  chr17_25232111     HCab    T    C        0      0        2 
  17  chr17_25232111     HPrz    T    C        0      0        2 
  17  chr17_25232111     ZBoe    T    C      0.5      1        2 
  17  chr17_25232111     ZGre    T    C        1      2        2 
  17  chr17_25232111     ZHar    T    C        0      0        2 
  17  chr17_25232111   Sample    T    C        0      0        2 
  17  chr17_25243746     AAsi    G    T        0      0        2 
  17  chr17_25243746     AKia    G    T        0      0        2 
  17  chr17_25243746     AOna    G    T        0      0        2 
  17  chr17_25243746     ASom    G    T        0      0        2 
  17  chr17_25243746     HCab    G    T        0      0        2 
  17  chr17_25243746     HPrz    G    T        1      2        2 
  17  chr17_25243746     ZBoe    G    T        0      0        2 
  17  chr17_25243746     ZGre    G    T        0      0        2 
  17  chr17_25243746     ZHar    G    T        0      0        2 
  17  chr17_25243746   Sample    G    T        0      0        2 
  17  chr17_25248637     AAsi    C    T        0      0        2 
  17  chr17_25248637     AKia    C    T        0      0        2 
  17  chr17_25248637     AOna    C    T        0      0        2 
  17  chr17_25248637     ASom    C    T        0      0        2 
  17  chr17_25248637     HCab    C    T        1      2        2 
  17  chr17_25248637     HPrz    C    T        1      2        2 
  17  chr17_25248637     ZBoe    C    T        0      0        2 
  17  chr17_25248637     ZGre    C    T        0      0        2 
  17  chr17_25248637     ZHar    C    T        0      0        2 
  17  chr17_25248637   Sample    C    T        0      0        2 
  17  chr17_25251619     AAsi    T    C        0      0        2 
  17  chr17_25251619     AKia    T    C        0      0        2 
  17  chr17_25251619     AOna    T    C        0      0        2 
  17  chr17_25251619     ASom    T    C        0      0        2 
  17  chr17_25251619     HCab    T    C      0.5      1        2 
  17  chr17_25251619     HPrz    T    C        1      2        2 
  17  chr17_25251619     ZBoe    T    C        0      0        2 
  17  chr17_25251619     ZGre    T    C        0      0        2 
  17  chr17_25251619     ZHar    T    C        0      0        2 
  17  chr17_25251619   Sample    T    C        0      0        2 
  17  chr17_25254656     AAsi    A    G        0      0        2 
  17  chr17_25254656     AKia    A    G        0      0        2 
  17  chr17_25254656     AOna    A    G        0      0        2 
  17  chr17_25254656     ASom    A    G        0      0        2 
  17  chr17_25254656     HCab    A    G        1      2        2 
  17  chr17_25254656     HPrz    A    G        1      2        2 
  17  chr17_25254656     ZBoe    A    G        0      0        2 
  17  chr17_25254656     ZGre    A    G        0      0        2 
  17  chr17_25254656     ZHar    A    G        0      0        2 
  17  chr17_25254656   Sample    A    G        0      0        2 
  17  chr17_25255105     AAsi    T    C        0      0        2 
  17  chr17_25255105     AKia    T    C        0      0        2 
  17  chr17_25255105     AOna    T    C        0      0        2 
  17  chr17_25255105     ASom    T    C        0      0        2 
  17  chr17_25255105     HCab    T    C        1      2        2 
  17  chr17_25255105     HPrz    T    C        1      2        2 
  17  chr17_25255105     ZBoe    T    C        0      0        2 
  17  chr17_25255105     ZGre    T    C        0      0        2 
  17  chr17_25255105     ZHar    T    C        0      0        2 
  17  chr17_25255105   Sample    T    C        0      0        2 
  17  chr17_25267598     AAsi    C    T        0      0        2 
  17  chr17_25267598     AKia    C    T        0      0        2 
  17  chr17_25267598     AOna    C    T        0      0        2 
  17  chr17_25267598     ASom    C    T        0      0        2 
  17  chr17_25267598     HCab    C    T        0      0        2 
  17  chr17_25267598     HPrz    C    T        0      0        2 
  17  chr17_25267598     ZBoe    C    T        1      2        2 
  17  chr17_25267598     ZGre    C    T        1      2        2 
  17  chr17_25267598     ZHar    C    T        1      2        2 
  17  chr17_25267598   Sample    C    T        0      0        2 
  17  chr17_25267844     AAsi    T    C        0      0        2 
  17  chr17_25267844     AKia    T    C        0      0        2 
  17  chr17_25267844     AOna    T    C        0      0        2 
  17  chr17_25267844     ASom    T    C        0      0        2 
  17  chr17_25267844     HCab    T    C        1      2        2 
  17  chr17_25267844     HPrz    T    C        1      2        2 
  17  chr17_25267844     ZBoe    T    C        0      0        2 
  17  chr17_25267844     ZGre    T    C        0      0        2 
  17  chr17_25267844     ZHar    T    C        0      0        2 
  17  chr17_25267844   Sample    T    C        0      0        2 
  17  chr17_25270726     AAsi    A    G        0      0        2 
  17  chr17_25270726     AKia    A    G        0      0        2 
  17  chr17_25270726     AOna    A    G        0      0        2 
  17  chr17_25270726     ASom    A    G      0.5      1        2 
  17  chr17_25270726     HCab    A    G        0      0        2 
  17  chr17_25270726     HPrz    A    G        0      0        2 
  17  chr17_25270726     ZBoe    A    G        0      0        2 
  17  chr17_25270726     ZGre    A    G        0      0        2 
  17  chr17_25270726     ZHar    A    G        0      0        2 
  17  chr17_25270726   Sample    A    G        0      0        2 
  17  chr17_25279894     AAsi    C    T        0      0        2 
  17  chr17_25279894     AKia    C    T        0      0        2 
  17  chr17_25279894     AOna    C    T        0      0        2 
  17  chr17_25279894     ASom    C    T        0      0        2 
  17  chr17_25279894     HCab    C    T        0      0        2 
  17  chr17_25279894     HPrz    C    T        0      0        2 
  17  chr17_25279894     ZBoe    C    T      0.5      1        2 
  17  chr17_25279894     ZGre    C    T        0      0        2 
  17  chr17_25279894     ZHar    C    T        0      0        2 
  17  chr17_25279894   Sample    C    T        0      0        2 
  17  chr17_25294219     AAsi    G    T        0      0        2 
  17  chr17_25294219     AKia    G    T        0      0        2 
  17  chr17_25294219     AOna    G    T        0      0        2 
  17  chr17_25294219     ASom    G    T        0      0        2 
  17  chr17_25294219     HCab    G    T        1      2        2 
  17  chr17_25294219     HPrz    G    T        1      2        2 
  17  chr17_25294219     ZBoe    G    T        0      0        2 
  17  chr17_25294219     ZGre    G    T        0      0        2 
  17  chr17_25294219     ZHar    G    T        0      0        2 
  17  chr17_25294219   Sample    G    T        0      0        2 
  17  chr17_25295976     AAsi    T    C        0      0        2 
  17  chr17_25295976     AKia    T    C        0      0        2 
  17  chr17_25295976     AOna    T    C        0      0        2 
  17  chr17_25295976     ASom    T    C        0      0        2 
  17  chr17_25295976     HCab    T    C        0      0        2 
  17  chr17_25295976     HPrz    T    C        0      0        2 
  17  chr17_25295976     ZBoe    T    C      0.5      1        2 
  17  chr17_25295976     ZGre    T    C        0      0        2 
  17  chr17_25295976     ZHar    T    C        0      0        2 
  17  chr17_25295976   Sample    T    C        0      0        2 
  17  chr17_25302153     AAsi    G    A        0      0        2 
  17  chr17_25302153     AKia    G    A        0      0        2 
  17  chr17_25302153     AOna    G    A        0      0        2 
  17  chr17_25302153     ASom    G    A        0      0        2 
  17  chr17_25302153     HCab    G    A        0      0        2 
  17  chr17_25302153     HPrz    G    A        0      0        2 
  17  chr17_25302153     ZBoe    G    A      0.5      1        2 
  17  chr17_25302153     ZGre    G    A        0      0        2 
  17  chr17_25302153     ZHar    G    A        0      0        2 
  17  chr17_25302153   Sample    G    A        0      0        2 
  17  chr17_25305897     AAsi    C    T      0.5      1        2 
  17  chr17_25305897     AKia    C    T        0      0        2 
  17  chr17_25305897     AOna    C    T        0      0        2 
  17  chr17_25305897     ASom    C    T        0      0        2 
  17  chr17_25305897     HCab    C    T        0      0        2 
  17  chr17_25305897     HPrz    C    T        0      0        2 
  17  chr17_25305897     ZBoe    C    T        0      0        2 
  17  chr17_25305897     ZGre    C    T        0      0        2 
  17  chr17_25305897     ZHar    C    T        0      0        2 
  17  chr17_25305897   Sample    C    T        0      0        2 
  17  chr17_25315763     AAsi    T    C        0      0        2 
  17  chr17_25315763     AKia    T    C        0      0        2 
  17  chr17_25315763     AOna    T    C        0      0        2 
  17  chr17_25315763     ASom    T    C        0      0        2 
  17  chr17_25315763     HCab    T    C        1      2        2 
  17  chr17_25315763     HPrz    T    C        1      2        2 
  17  chr17_25315763     ZBoe    T    C        0      0        2 
  17  chr17_25315763     ZGre    T    C        0      0        2 
  17  chr17_25315763     ZHar    T    C        0      0        2 
  17  chr17_25315763   Sample    T    C        0      0        2 
  17  chr17_25320592     AAsi    G    T        0      0        2 
  17  chr17_25320592     AKia    G    T        0      0        2 
  17  chr17_25320592     AOna    G    T        0      0        2 
  17  chr17_25320592     ASom    G    T        0      0        2 
  17  chr17_25320592     HCab    G    T        0      0        2 
  17  chr17_25320592     HPrz    G    T        0      0        2 
  17  chr17_25320592     ZBoe    G    T      0.5      1        2 
  17  chr17_25320592     ZGre    G    T        0      0        2 
  17  chr17_25320592     ZHar    G    T        0      0        2 
  17  chr17_25320592   Sample    G    T        0      0        2 
  17  chr17_25324160     AAsi    C    T      0.5      1        2 
  17  chr17_25324160     AKia    C    T        0      0        2 
  17  chr17_25324160     AOna    C    T        0      0        2 
  17  chr17_25324160     ASom    C    T        1      2        2 
  17  chr17_25324160     HCab    C    T        0      0        2 
  17  chr17_25324160     HPrz    C    T        0      0        2 
  17  chr17_25324160     ZBoe    C    T        0      0        2 
  17  chr17_25324160     ZGre    C    T        0      0        2 
  17  chr17_25324160     ZHar    C    T        0      0        2 
  17  chr17_25324160   Sample    C    T        1      2        2 
  17  chr17_25325721     AAsi    T    C        0      0        2 
  17  chr17_25325721     AKia    T    C        0      0        2 
  17  chr17_25325721     AOna    T    C        0      0        2 
  17  chr17_25325721     ASom    T    C      0.5      1        2 
  17  chr17_25325721     HCab    T    C        0      0        2 
  17  chr17_25325721     HPrz    T    C        0      0        2 
  17  chr17_25325721     ZBoe    T    C        0      0        2 
  17  chr17_25325721     ZGre    T    C        0      0        2 
  17  chr17_25325721     ZHar    T    C        0      0        2 
  17  chr17_25325721   Sample    T    C        0      0        2 
  17  chr17_25329211     AAsi    T    C        1      2        2 
  17  chr17_25329211     AKia    T    C        0      0        2 
  17  chr17_25329211     AOna    T    C        0      0        2 
  17  chr17_25329211     ASom    T    C        0      0        2 
  17  chr17_25329211     HCab    T    C        0      0        2 
  17  chr17_25329211     HPrz    T    C        0      0        2 
  17  chr17_25329211     ZBoe    T    C        0      0        2 
  17  chr17_25329211     ZGre    T    C        0      0        2 
  17  chr17_25329211     ZHar    T    C        0      0        2 
  17  chr17_25329211   Sample    T    C        0      0        2 
  17  chr17_25339757     AAsi    C    A        0      0        2 
  17  chr17_25339757     AKia    C    A        0      0        2 
  17  chr17_25339757     AOna    C    A        0      0        2 
  17  chr17_25339757     ASom    C    A        0      0        2 
  17  chr17_25339757     HCab    C    A        0      0        2 
  17  chr17_25339757     HPrz    C    A        1      2        2 
  17  chr17_25339757     ZBoe    C    A        0      0        2 
  17  chr17_25339757     ZGre    C    A        0      0        2 
  17  chr17_25339757     ZHar    C    A        0      0        2 
  17  chr17_25339757   Sample    C    A        0      0        2 
  17  chr17_25350420     AAsi    T    C        0      0        2 
  17  chr17_25350420     AKia    T    C        0      0        2 
  17  chr17_25350420     AOna    T    C        0      0        2 
  17  chr17_25350420     ASom    T    C        0      0        2 
  17  chr17_25350420     HCab    T    C        0      0        2 
  17  chr17_25350420     HPrz    T    C        0      0        2 
  17  chr17_25350420     ZBoe    T    C        1      2        2 
  17  chr17_25350420     ZGre    T    C        0      0        2 
  17  chr17_25350420     ZHar    T    C        0      0        2 
  17  chr17_25350420   Sample    T    C        0      0        2 
  17  chr17_25354367     AAsi    A    G        0      0        2 
  17  chr17_25354367     AKia    A    G        1      2        2 
  17  chr17_25354367     AOna    A    G        1      2        2 
  17  chr17_25354367     ASom    A    G        0      0        2 
  17  chr17_25354367     HCab    A    G        0      0        2 
  17  chr17_25354367     HPrz    A    G        0      0        2 
  17  chr17_25354367     ZBoe    A    G        0      0        2 
  17  chr17_25354367     ZGre    A    G        0      0        2 
  17  chr17_25354367     ZHar    A    G        0      0        2 
  17  chr17_25354367   Sample    A    G        0      0        2 
  17  chr17_25357342     AAsi    A    C        0      0        2 
  17  chr17_25357342     AKia    A    C        0      0        2 
  17  chr17_25357342     AOna    A    C      0.5      1        2 
  17  chr17_25357342     ASom    A    C        0      0        2 
  17  chr17_25357342     HCab    A    C        0      0        2 
  17  chr17_25357342     HPrz    A    C        0      0        2 
  17  chr17_25357342     ZBoe    A    C        0      0        2 
  17  chr17_25357342     ZGre    A    C        0      0        2 
  17  chr17_25357342     ZHar    A    C        0      0        2 
  17  chr17_25357342   Sample    A    C        0      0        2 
  17  chr17_25369635     AAsi    A    T        1      2        2 
  17  chr17_25369635     AKia    A    T        0      0        2 
  17  chr17_25369635     AOna    A    T        0      0        2 
  17  chr17_25369635     ASom    A    T        1      2        2 
  17  chr17_25369635     HCab    A    T        0      0        2 
  17  chr17_25369635     HPrz    A    T        0      0        2 
  17  chr17_25369635     ZBoe    A    T        0      0        2 
  17  chr17_25369635     ZGre    A    T        0      0        2 
  17  chr17_25369635     ZHar    A    T        0      0        2 
  17  chr17_25369635   Sample    A    T        1      2        2 
  17  chr17_25373832     AAsi    T    C        0      0        2 
  17  chr17_25373832     AKia    T    C        1      2        2 
  17  chr17_25373832     AOna    T    C        1      2        2 
  17  chr17_25373832     ASom    T    C        0      0        2 
  17  chr17_25373832     HCab    T    C        0      0        2 
  17  chr17_25373832     HPrz    T    C        0      0        2 
  17  chr17_25373832     ZBoe    T    C        0      0        2 
  17  chr17_25373832     ZGre    T    C        0      0        2 
  17  chr17_25373832     ZHar    T    C        0      0        2 
  17  chr17_25373832   Sample    T    C        0      0        2 
  17  chr17_25376471     AAsi    G    C        0      0        2 
  17  chr17_25376471     AKia    G    C        0      0        2 
  17  chr17_25376471     AOna    G    C        0      0        2 
  17  chr17_25376471     ASom    G    C        0      0        2 
  17  chr17_25376471     HCab    G    C        0      0        2 
  17  chr17_25376471     HPrz    G    C        0      0        2 
  17  chr17_25376471     ZBoe    G    C        1      2        2 
  17  chr17_25376471     ZGre    G    C        0      0        2 
  17  chr17_25376471     ZHar    G    C        1      2        2 
  17  chr17_25376471   Sample    G    C        0      0        2 
  17  chr17_25378498     AAsi    A    G      0.5      1        2 
  17  chr17_25378498     AKia    A    G        0      0        2 
  17  chr17_25378498     AOna    A    G        0      0        2 
  17  chr17_25378498     ASom    A    G        0      0        2 
  17  chr17_25378498     HCab    A    G        0      0        2 
  17  chr17_25378498     HPrz    A    G        0      0        2 
  17  chr17_25378498     ZBoe    A    G        0      0        2 
  17  chr17_25378498     ZGre    A    G        0      0        2 
  17  chr17_25378498     ZHar    A    G        0      0        2 
  17  chr17_25378498   Sample    A    G        0      0        2 
  17  chr17_25395162     AAsi    T    A        0      0        2 
  17  chr17_25395162     AKia    T    A        0      0        2 
  17  chr17_25395162     AOna    T    A        0      0        2 
  17  chr17_25395162     ASom    T    A        0      0        2 
  17  chr17_25395162     HCab    T    A        0      0        2 
  17  chr17_25395162     HPrz    T    A        1      2        2 
  17  chr17_25395162     ZBoe    T    A        0      0        2 
  17  chr17_25395162     ZGre    T    A        0      0        2 
  17  chr17_25395162     ZHar    T    A        0      0        2 
  17  chr17_25395162   Sample    T    A        0      0        2 
  17  chr17_25400156     AAsi    A    G        0      0        2 
  17  chr17_25400156     AKia    A    G        0      0        2 
  17  chr17_25400156     AOna    A    G        0      0        2 
  17  chr17_25400156     ASom    A    G      0.5      1        2 
  17  chr17_25400156     HCab    A    G        0      0        2 
  17  chr17_25400156     HPrz    A    G        0      0        2 
  17  chr17_25400156     ZBoe    A    G      0.5      1        2 
  17  chr17_25400156     ZGre    A    G        0      0        2 
  17  chr17_25400156     ZHar    A    G        0      0        2 
  17  chr17_25400156   Sample    A    G        0      0        2 
  17  chr17_25405023     AAsi    A    G        0      0        2 
  17  chr17_25405023     AKia    A    G        1      2        2 
  17  chr17_25405023     AOna    A    G      0.5      1        2 
  17  chr17_25405023     ASom    A    G        0      0        2 
  17  chr17_25405023     HCab    A    G        0      0        2 
  17  chr17_25405023     HPrz    A    G        0      0        2 
  17  chr17_25405023     ZBoe    A    G        0      0        2 
  17  chr17_25405023     ZGre    A    G        0      0        2 
  17  chr17_25405023     ZHar    A    G        0      0        2 
  17  chr17_25405023   Sample    A    G        0      0        2 
  17  chr17_25408844     AAsi    C    G        0      0        2 
  17  chr17_25408844     AKia    C    G        0      0        2 
  17  chr17_25408844     AOna    C    G        0      0        2 
  17  chr17_25408844     ASom    C    G        0      0        2 
  17  chr17_25408844     HCab    C    G        1      2        2 
  17  chr17_25408844     HPrz    C    G        0      0        2 
  17  chr17_25408844     ZBoe    C    G        0      0        2 
  17  chr17_25408844     ZGre    C    G        0      0        2 
  17  chr17_25408844     ZHar    C    G        0      0        2 
  17  chr17_25408844   Sample    C    G        0      0        2 
  17  chr17_25412515     AAsi    A    G        0      0        2 
  17  chr17_25412515     AKia    A    G        0      0        2 
  17  chr17_25412515     AOna    A    G        0      0        2 
  17  chr17_25412515     ASom    A    G        0      0        2 
  17  chr17_25412515     HCab    A    G        0      0        2 
  17  chr17_25412515     HPrz    A    G        0      0        2 
  17  chr17_25412515     ZBoe    A    G        0      0        2 
  17  chr17_25412515     ZGre    A    G        0      0        2 
  17  chr17_25412515     ZHar    A    G        1      2        2 
  17  chr17_25412515   Sample    A    G        0      0        2 
  17  chr17_25418963     AAsi    C    T        0      0        2 
  17  chr17_25418963     AKia    C    T        1      2        2 
  17  chr17_25418963     AOna    C    T      0.5      1        2 
  17  chr17_25418963     ASom    C    T        0      0        2 
  17  chr17_25418963     HCab    C    T        0      0        2 
  17  chr17_25418963     HPrz    C    T        0      0        2 
  17  chr17_25418963     ZBoe    C    T        0      0        2 
  17  chr17_25418963     ZGre    C    T        0      0        2 
  17  chr17_25418963     ZHar    C    T        0      0        2 
  17  chr17_25418963   Sample    C    T        0      0        2 
  17  chr17_25419754     AAsi    G    A        0      0        2 
  17  chr17_25419754     AKia    G    A        0      0        2 
  17  chr17_25419754     AOna    G    A        0      0        2 
  17  chr17_25419754     ASom    G    A      0.5      1        2 
  17  chr17_25419754     HCab    G    A        0      0        2 
  17  chr17_25419754     HPrz    G    A        0      0        2 
  17  chr17_25419754     ZBoe    G    A        0      0        2 
  17  chr17_25419754     ZGre    G    A        0      0        2 
  17  chr17_25419754     ZHar    G    A        0      0        2 
  17  chr17_25419754   Sample    G    A        0      0        2 
  17  chr17_25420905     AAsi    A    C        0      0        2 
  17  chr17_25420905     AKia    A    C        0      0        2 
  17  chr17_25420905     AOna    A    C      0.5      1        2 
  17  chr17_25420905     ASom    A    C        0      0        2 
  17  chr17_25420905     HCab    A    C        0      0        2 
  17  chr17_25420905     HPrz    A    C        0      0        2 
  17  chr17_25420905     ZBoe    A    C        0      0        2 
  17  chr17_25420905     ZGre    A    C        0      0        2 
  17  chr17_25420905     ZHar    A    C        0      0        2 
  17  chr17_25420905   Sample    A    C        0      0        2 
  17  chr17_25424622     AAsi    C    T        0      0        2 
  17  chr17_25424622     AKia    C    T        0      0        2 
  17  chr17_25424622     AOna    C    T        0      0        2 
  17  chr17_25424622     ASom    C    T        0      0        2 
  17  chr17_25424622     HCab    C    T        0      0        2 
  17  chr17_25424622     HPrz    C    T        0      0        2 
  17  chr17_25424622     ZBoe    C    T        0      0        2 
  17  chr17_25424622     ZGre    C    T        0      0        2 
  17  chr17_25424622     ZHar    C    T        1      2        2 
  17  chr17_25424622   Sample    C    T        0      0        2 
  17  chr17_25426228     AAsi    G    A        0      0        2 
  17  chr17_25426228     AKia    G    A        0      0        2 
  17  chr17_25426228     AOna    G    A        0      0        2 
  17  chr17_25426228     ASom    G    A        0      0        2 
  17  chr17_25426228     HCab    G    A        1      2        2 
  17  chr17_25426228     HPrz    G    A        1      2        2 
  17  chr17_25426228     ZBoe    G    A        0      0        2 
  17  chr17_25426228     ZGre    G    A        0      0        2 
  17  chr17_25426228     ZHar    G    A        0      0        2 
  17  chr17_25426228   Sample    G    A        0      0        2 
  17  chr17_25430793     AAsi    G    C        0      0        2 
  17  chr17_25430793     AKia    G    C        1      2        2 
  17  chr17_25430793     AOna    G    C        0      0        2 
  17  chr17_25430793     ASom    G    C        0      0        2 
  17  chr17_25430793     HCab    G    C        0      0        2 
  17  chr17_25430793     HPrz    G    C        0      0        2 
  17  chr17_25430793     ZBoe    G    C        0      0        2 
  17  chr17_25430793     ZGre    G    C        0      0        2 
  17  chr17_25430793     ZHar    G    C        0      0        2 
  17  chr17_25430793   Sample    G    C        0      0        2 
  17  chr17_25434287     AAsi    T    G        0      0        2 
  17  chr17_25434287     AKia    T    G        0      0        2 
  17  chr17_25434287     AOna    T    G        0      0        2 
  17  chr17_25434287     ASom    T    G        0      0        2 
  17  chr17_25434287     HCab    T    G        1      2        2 
  17  chr17_25434287     HPrz    T    G        1      2        2 
  17  chr17_25434287     ZBoe    T    G        0      0        2 
  17  chr17_25434287     ZGre    T    G        0      0        2 
  17  chr17_25434287     ZHar    T    G        0      0        2 
  17  chr17_25434287   Sample    T    G        0      0        2 
  17  chr17_25440947     AAsi    C    A        0      0        2 
  17  chr17_25440947     AKia    C    A        0      0        2 
  17  chr17_25440947     AOna    C    A        0      0        2 
  17  chr17_25440947     ASom    C    A        0      0        2 
  17  chr17_25440947     HCab    C    A        1      2        2 
  17  chr17_25440947     HPrz    C    A        1      2        2 
  17  chr17_25440947     ZBoe    C    A        0      0        2 
  17  chr17_25440947     ZGre    C    A        0      0        2 
  17  chr17_25440947     ZHar    C    A        0      0        2 
  17  chr17_25440947   Sample    C    A        0      0        2 
  17  chr17_25443337     AAsi    C    T        0      0        2 
  17  chr17_25443337     AKia    C    T        0      0        2 
  17  chr17_25443337     AOna    C    T      0.5      1        2 
  17  chr17_25443337     ASom    C    T        0      0        2 
  17  chr17_25443337     HCab    C    T        0      0        2 
  17  chr17_25443337     HPrz    C    T        0      0        2 
  17  chr17_25443337     ZBoe    C    T        0      0        2 
  17  chr17_25443337     ZGre    C    T        0      0        2 
  17  chr17_25443337     ZHar    C    T        0      0        2 
  17  chr17_25443337   Sample    C    T        0      0        2 
  17  chr17_25454979     AAsi    G    T        0      0        2 
  17  chr17_25454979     AKia    G    T        0      0        2 
  17  chr17_25454979     AOna    G    T        0      0        2 
  17  chr17_25454979     ASom    G    T        1      2        2 
  17  chr17_25454979     HCab    G    T        0      0        2 
  17  chr17_25454979     HPrz    G    T        0      0        2 
  17  chr17_25454979     ZBoe    G    T        0      0        2 
  17  chr17_25454979     ZGre    G    T        0      0        2 
  17  chr17_25454979     ZHar    G    T        0      0        2 
  17  chr17_25454979   Sample    G    T        0      0        2 
  17  chr17_25458175     AAsi    C    T        0      0        2 
  17  chr17_25458175     AKia    C    T        0      0        2 
  17  chr17_25458175     AOna    C    T        0      0        2 
  17  chr17_25458175     ASom    C    T        0      0        2 
  17  chr17_25458175     HCab    C    T        1      2        2 
  17  chr17_25458175     HPrz    C    T        1      2        2 
  17  chr17_25458175     ZBoe    C    T        0      0        2 
  17  chr17_25458175     ZGre    C    T        0      0        2 
  17  chr17_25458175     ZHar    C    T        0      0        2 
  17  chr17_25458175   Sample    C    T        0      0        2 
  17  chr17_25461815     AAsi    C    T        0      0        2 
  17  chr17_25461815     AKia    C    T        0      0        2 
  17  chr17_25461815     AOna    C    T        0      0        2 
  17  chr17_25461815     ASom    C    T        0      0        2 
  17  chr17_25461815     HCab    C    T        0      0        2 
  17  chr17_25461815     HPrz    C    T        0      0        2 
  17  chr17_25461815     ZBoe    C    T      0.5      1        2 
  17  chr17_25461815     ZGre    C    T        0      0        2 
  17  chr17_25461815     ZHar    C    T        0      0        2 
  17  chr17_25461815   Sample    C    T        0      0        2 
  17  chr17_25472682     AAsi    A    G        0      0        2 
  17  chr17_25472682     AKia    A    G        0      0        2 
  17  chr17_25472682     AOna    A    G        0      0        2 
  17  chr17_25472682     ASom    A    G        0      0        2 
  17  chr17_25472682     HCab    A    G        0      0        2 
  17  chr17_25472682     HPrz    A    G        0      0        2 
  17  chr17_25472682     ZBoe    A    G        0      0        2 
  17  chr17_25472682     ZGre    A    G        1      2        2 
  17  chr17_25472682     ZHar    A    G        0      0        2 
  17  chr17_25472682   Sample    A    G        0      0        2 
  17  chr17_25476225     AAsi    C    T        0      0        2 
  17  chr17_25476225     AKia    C    T        0      0        2 
  17  chr17_25476225     AOna    C    T        0      0        2 
  17  chr17_25476225     ASom    C    T        0      0        2 
  17  chr17_25476225     HCab    C    T        1      2        2 
  17  chr17_25476225     HPrz    C    T        1      2        2 
  17  chr17_25476225     ZBoe    C    T        0      0        2 
  17  chr17_25476225     ZGre    C    T        0      0        2 
  17  chr17_25476225     ZHar    C    T        0      0        2 
  17  chr17_25476225   Sample    C    T        0      0        2 
  17  chr17_25478594     AAsi    C    A        0      0        2 
  17  chr17_25478594     AKia    C    A        0      0        2 
  17  chr17_25478594     AOna    C    A        0      0        2 
  17  chr17_25478594     ASom    C    A        0      0        2 
  17  chr17_25478594     HCab    C    A        1      2        2 
  17  chr17_25478594     HPrz    C    A        1      2        2 
  17  chr17_25478594     ZBoe    C    A        0      0        2 
  17  chr17_25478594     ZGre    C    A        0      0        2 
  17  chr17_25478594     ZHar    C    A        0      0        2 
  17  chr17_25478594   Sample    C    A        0      0        2 
  17  chr17_25493622     AAsi    G    A        0      0        2 
  17  chr17_25493622     AKia    G    A        1      2        2 
  17  chr17_25493622     AOna    G    A        1      2        2 
  17  chr17_25493622     ASom    G    A        0      0        2 
  17  chr17_25493622     HCab    G    A        0      0        2 
  17  chr17_25493622     HPrz    G    A        0      0        2 
  17  chr17_25493622     ZBoe    G    A        0      0        2 
  17  chr17_25493622     ZGre    G    A        0      0        2 
  17  chr17_25493622     ZHar    G    A        0      0        2 
  17  chr17_25493622   Sample    G    A        0      0        2 
  17  chr17_25504921     AAsi    C    T        1      2        2 
  17  chr17_25504921     AKia    C    T        0      0        2 
  17  chr17_25504921     AOna    C    T        0      0        2 
  17  chr17_25504921     ASom    C    T        0      0        2 
  17  chr17_25504921     HCab    C    T        0      0        2 
  17  chr17_25504921     HPrz    C    T        0      0        2 
  17  chr17_25504921     ZBoe    C    T        0      0        2 
  17  chr17_25504921     ZGre    C    T        0      0        2 
  17  chr17_25504921     ZHar    C    T        0      0        2 
  17  chr17_25504921   Sample    C    T        0      0        2 
  17  chr17_25506574     AAsi    A    G        0      0        2 
  17  chr17_25506574     AKia    A    G        0      0        2 
  17  chr17_25506574     AOna    A    G        0      0        2 
  17  chr17_25506574     ASom    A    G        1      2        2 
  17  chr17_25506574     HCab    A    G        0      0        2 
  17  chr17_25506574     HPrz    A    G        0      0        2 
  17  chr17_25506574     ZBoe    A    G        0      0        2 
  17  chr17_25506574     ZGre    A    G        0      0        2 
  17  chr17_25506574     ZHar    A    G        0      0        2 
  17  chr17_25506574   Sample    A    G        1      2        2 
  17  chr17_25511378     AAsi    A    T        0      0        2 
  17  chr17_25511378     AKia    A    T        0      0        2 
  17  chr17_25511378     AOna    A    T        0      0        2 
  17  chr17_25511378     ASom    A    T        0      0        2 
  17  chr17_25511378     HCab    A    T        0      0        2 
  17  chr17_25511378     HPrz    A    T        0      0        2 
  17  chr17_25511378     ZBoe    A    T      0.5      1        2 
  17  chr17_25511378     ZGre    A    T        0      0        2 
  17  chr17_25511378     ZHar    A    T        0      0        2 
  17  chr17_25511378   Sample    A    T        0      0        2 
  17  chr17_25523937     AAsi    T    C        0      0        2 
  17  chr17_25523937     AKia    T    C        0      0        2 
  17  chr17_25523937     AOna    T    C        0      0        2 
  17  chr17_25523937     ASom    T    C        0      0        2 
  17  chr17_25523937     HCab    T    C        1      2        2 
  17  chr17_25523937     HPrz    T    C        1      2        2 
  17  chr17_25523937     ZBoe    T    C        0      0        2 
  17  chr17_25523937     ZGre    T    C        0      0        2 
  17  chr17_25523937     ZHar    T    C        0      0        2 
  17  chr17_25523937   Sample    T    C        0      0        2 
  17  chr17_25531359     AAsi    C    T        0      0        2 
  17  chr17_25531359     AKia    C    T        0      0        2 
  17  chr17_25531359     AOna    C    T        0      0        2 
  17  chr17_25531359     ASom    C    T        0      0        2 
  17  chr17_25531359     HCab    C    T        0      0        2 
  17  chr17_25531359     HPrz    C    T        0      0        2 
  17  chr17_25531359     ZBoe    C    T        0      0        2 
  17  chr17_25531359     ZGre    C    T        1      2        2 
  17  chr17_25531359     ZHar    C    T        0      0        2 
  17  chr17_25531359   Sample    C    T        0      0        2 
  17  chr17_25531854     AAsi    T    C        0      0        2 
  17  chr17_25531854     AKia    T    C        0      0        2 
  17  chr17_25531854     AOna    T    C        0      0        2 
  17  chr17_25531854     ASom    T    C        0      0        2 
  17  chr17_25531854     HCab    T    C        0      0        2 
  17  chr17_25531854     HPrz    T    C        0      0        2 
  17  chr17_25531854     ZBoe    T    C        0      0        2 
  17  chr17_25531854     ZGre    T    C        1      2        2 
  17  chr17_25531854     ZHar    T    C        0      0        2 
  17  chr17_25531854   Sample    T    C        0      0        2 
  17  chr17_25537387     AAsi    G    T        1      2        2 
  17  chr17_25537387     AKia    G    T        0      0        2 
  17  chr17_25537387     AOna    G    T        0      0        2 
  17  chr17_25537387     ASom    G    T        0      0        2 
  17  chr17_25537387     HCab    G    T        0      0        2 
  17  chr17_25537387     HPrz    G    T        0      0        2 
  17  chr17_25537387     ZBoe    G    T        0      0        2 
  17  chr17_25537387     ZGre    G    T        0      0        2 
  17  chr17_25537387     ZHar    G    T        0      0        2 
  17  chr17_25537387   Sample    G    T        1      2        2 
  17  chr17_25554419     AAsi    G    C        0      0        2 
  17  chr17_25554419     AKia    G    C        0      0        2 
  17  chr17_25554419     AOna    G    C        0      0        2 
  17  chr17_25554419     ASom    G    C        0      0        2 
  17  chr17_25554419     HCab    G    C        0      0        2 
  17  chr17_25554419     HPrz    G    C        0      0        2 
  17  chr17_25554419     ZBoe    G    C        0      0        2 
  17  chr17_25554419     ZGre    G    C        0      0        2 
  17  chr17_25554419     ZHar    G    C        1      2        2 
  17  chr17_25554419   Sample    G    C        0      0        2 
  17  chr17_25562847     AAsi    T    C        0      0        2 
  17  chr17_25562847     AKia    T    C        0      0        2 
  17  chr17_25562847     AOna    T    C        0      0        2 
  17  chr17_25562847     ASom    T    C        0      0        2 
  17  chr17_25562847     HCab    T    C        0      0        2 
  17  chr17_25562847     HPrz    T    C        0      0        2 
  17  chr17_25562847     ZBoe    T    C        0      0        2 
  17  chr17_25562847     ZGre    T    C        0      0        2 
  17  chr17_25562847     ZHar    T    C      0.5      1        2 
  17  chr17_25562847   Sample    T    C        0      0        2 
  17  chr17_25565554     AAsi    G    A        0      0        2 
  17  chr17_25565554     AKia    G    A        0      0        2 
  17  chr17_25565554     AOna    G    A        0      0        2 
  17  chr17_25565554     ASom    G    A        0      0        2 
  17  chr17_25565554     HCab    G    A        0      0        2 
  17  chr17_25565554     HPrz    G    A        0      0        2 
  17  chr17_25565554     ZBoe    G    A        0      0        2 
  17  chr17_25565554     ZGre    G    A        0      0        2 
  17  chr17_25565554     ZHar    G    A        1      2        2 
  17  chr17_25565554   Sample    G    A        0      0        2 
  17  chr17_25565735     AAsi    G    T        0      0        2 
  17  chr17_25565735     AKia    G    T        0      0        2 
  17  chr17_25565735     AOna    G    T        0      0        2 
  17  chr17_25565735     ASom    G    T        0      0        2 
  17  chr17_25565735     HCab    G    T        1      2        2 
  17  chr17_25565735     HPrz    G    T        1      2        2 
  17  chr17_25565735     ZBoe    G    T        0      0        2 
  17  chr17_25565735     ZGre    G    T        0      0        2 
  17  chr17_25565735     ZHar    G    T        0      0        2 
  17  chr17_25565735   Sample    G    T        0      0        2 
  17  chr17_25587072     AAsi    T    C        0      0        2 
  17  chr17_25587072     AKia    T    C        1      2        2 
  17  chr17_25587072     AOna    T    C        0      0        2 
  17  chr17_25587072     ASom    T    C        0      0        2 
  17  chr17_25587072     HCab    T    C        0      0        2 
  17  chr17_25587072     HPrz    T    C        0      0        2 
  17  chr17_25587072     ZBoe    T    C        0      0        2 
  17  chr17_25587072     ZGre    T    C        0      0        2 
  17  chr17_25587072     ZHar    T    C        0      0        2 
  17  chr17_25587072   Sample    T    C        0      0        2 
  17  chr17_25591539     AAsi    T    C        0      0        2 
  17  chr17_25591539     AKia    T    C        0      0        2 
  17  chr17_25591539     AOna    T    C        0      0        2 
  17  chr17_25591539     ASom    T    C        0      0        2 
  17  chr17_25591539     HCab    T    C        1      2        2 
  17  chr17_25591539     HPrz    T    C        1      2        2 
  17  chr17_25591539     ZBoe    T    C        0      0        2 
  17  chr17_25591539     ZGre    T    C        0      0        2 
  17  chr17_25591539     ZHar    T    C        0      0        2 
  17  chr17_25591539   Sample    T    C        0      0        2 
  17  chr17_25594537     AAsi    A    T        0      0        2 
  17  chr17_25594537     AKia    A    T        0      0        2 
  17  chr17_25594537     AOna    A    T        0      0        2 
  17  chr17_25594537     ASom    A    T        0      0        2 
  17  chr17_25594537     HCab    A    T        1      2        2 
  17  chr17_25594537     HPrz    A    T        1      2        2 
  17  chr17_25594537     ZBoe    A    T        0      0        2 
  17  chr17_25594537     ZGre    A    T        0      0        2 
  17  chr17_25594537     ZHar    A    T        0      0        2 
  17  chr17_25594537   Sample    A    T        0      0        2 
  17  chr17_25596883     AAsi    A    T        0      0        2 
  17  chr17_25596883     AKia    A    T        0      0        2 
  17  chr17_25596883     AOna    A    T        0      0        2 
  17  chr17_25596883     ASom    A    T        0      0        2 
  17  chr17_25596883     HCab    A    T        1      2        2 
  17  chr17_25596883     HPrz    A    T        1      2        2 
  17  chr17_25596883     ZBoe    A    T        0      0        2 
  17  chr17_25596883     ZGre    A    T        0      0        2 
  17  chr17_25596883     ZHar    A    T        0      0        2 
  17  chr17_25596883   Sample    A    T        0      0        2 
  17  chr17_25600053     AAsi    G    A        0      0        2 
  17  chr17_25600053     AKia    G    A        1      2        2 
  17  chr17_25600053     AOna    G    A        0      0        2 
  17  chr17_25600053     ASom    G    A        0      0        2 
  17  chr17_25600053     HCab    G    A        0      0        2 
  17  chr17_25600053     HPrz    G    A        0      0        2 
  17  chr17_25600053     ZBoe    G    A        0      0        2 
  17  chr17_25600053     ZGre    G    A        0      0        2 
  17  chr17_25600053     ZHar    G    A        0      0        2 
  17  chr17_25600053   Sample    G    A        0      0        2 
  17  chr17_25621521     AAsi    C    T        0      0        2 
  17  chr17_25621521     AKia    C    T        0      0        2 
  17  chr17_25621521     AOna    C    T        0      0        2 
  17  chr17_25621521     ASom    C    T        0      0        2 
  17  chr17_25621521     HCab    C    T        0      0        2 
  17  chr17_25621521     HPrz    C    T        0      0        2 
  17  chr17_25621521     ZBoe    C    T      0.5      1        2 
  17  chr17_25621521     ZGre    C    T        0      0        2 
  17  chr17_25621521     ZHar    C    T        0      0        2 
  17  chr17_25621521   Sample    C    T        0      0        2 
  17  chr17_25633502     AAsi    T    C        0      0        2 
  17  chr17_25633502     AKia    T    C        0      0        2 
  17  chr17_25633502     AOna    T    C        0      0        2 
  17  chr17_25633502     ASom    T    C        0      0        2 
  17  chr17_25633502     HCab    T    C        1      2        2 
  17  chr17_25633502     HPrz    T    C        1      2        2 
  17  chr17_25633502     ZBoe    T    C        0      0        2 
  17  chr17_25633502     ZGre    T    C        0      0        2 
  17  chr17_25633502     ZHar    T    C      0.5      1        2 
  17  chr17_25633502   Sample    T    C        0      0        2 
  17  chr17_25641382     AAsi    G    C        0      0        2 
  17  chr17_25641382     AKia    G    C        0      0        2 
  17  chr17_25641382     AOna    G    C        0      0        2 
  17  chr17_25641382     ASom    G    C        0      0        2 
  17  chr17_25641382     HCab    G    C        1      2        2 
  17  chr17_25641382     HPrz    G    C        1      2        2 
  17  chr17_25641382     ZBoe    G    C        0      0        2 
  17  chr17_25641382     ZGre    G    C        0      0        2 
  17  chr17_25641382     ZHar    G    C        0      0        2 
  17  chr17_25641382   Sample    G    C        0      0        2 
  17  chr17_25644517     AAsi    A    C        0      0        2 
  17  chr17_25644517     AKia    A    C        0      0        2 
  17  chr17_25644517     AOna    A    C        0      0        2 
  17  chr17_25644517     ASom    A    C        0      0        2 
  17  chr17_25644517     HCab    A    C        1      2        2 
  17  chr17_25644517     HPrz    A    C        1      2        2 
  17  chr17_25644517     ZBoe    A    C        0      0        2 
  17  chr17_25644517     ZGre    A    C        0      0        2 
  17  chr17_25644517     ZHar    A    C        0      0        2 
  17  chr17_25644517   Sample    A    C        0      0        2 
  17  chr17_25647982     AAsi    T    C        0      0        2 
  17  chr17_25647982     AKia    T    C        0      0        2 
  17  chr17_25647982     AOna    T    C        0      0        2 
  17  chr17_25647982     ASom    T    C        1      2        2 
  17  chr17_25647982     HCab    T    C        0      0        2 
  17  chr17_25647982     HPrz    T    C        0      0        2 
  17  chr17_25647982     ZBoe    T    C        0      0        2 
  17  chr17_25647982     ZGre    T    C        0      0        2 
  17  chr17_25647982     ZHar    T    C        0      0        2 
  17  chr17_25647982   Sample    T    C        0      0        2 
  17  chr17_25650599     AAsi    G    C        0      0        2 
  17  chr17_25650599     AKia    G    C        0      0        2 
  17  chr17_25650599     AOna    G    C      0.5      1        2 
  17  chr17_25650599     ASom    G    C        0      0        2 
  17  chr17_25650599     HCab    G    C        0      0        2 
  17  chr17_25650599     HPrz    G    C        0      0        2 
  17  chr17_25650599     ZBoe    G    C        0      0        2 
  17  chr17_25650599     ZGre    G    C        0      0        2 
  17  chr17_25650599     ZHar    G    C        0      0        2 
  17  chr17_25650599   Sample    G    C        0      0        2 
  17  chr17_25651052     AAsi    A    C        0      0        2 
  17  chr17_25651052     AKia    A    C        0      0        2 
  17  chr17_25651052     AOna    A    C        0      0        2 
  17  chr17_25651052     ASom    A    C        0      0        2 
  17  chr17_25651052     HCab    A    C        0      0        2 
  17  chr17_25651052     HPrz    A    C        0      0        2 
  17  chr17_25651052     ZBoe    A    C        0      0        2 
  17  chr17_25651052     ZGre    A    C        1      2        2 
  17  chr17_25651052     ZHar    A    C        0      0        2 
  17  chr17_25651052   Sample    A    C        0      0        2 
  17  chr17_25657708     AAsi    A    G        1      2        2 
  17  chr17_25657708     AKia    A    G        0      0        2 
  17  chr17_25657708     AOna    A    G        0      0        2 
  17  chr17_25657708     ASom    A    G        1      2        2 
  17  chr17_25657708     HCab    A    G        0      0        2 
  17  chr17_25657708     HPrz    A    G        0      0        2 
  17  chr17_25657708     ZBoe    A    G        0      0        2 
  17  chr17_25657708     ZGre    A    G        0      0        2 
  17  chr17_25657708     ZHar    A    G        0      0        2 
  17  chr17_25657708   Sample    A    G        1      2        2 
  17  chr17_25661894     AAsi    G    A        0      0        2 
  17  chr17_25661894     AKia    G    A        0      0        2 
  17  chr17_25661894     AOna    G    A        0      0        2 
  17  chr17_25661894     ASom    G    A        0      0        2 
  17  chr17_25661894     HCab    G    A        0      0        2 
  17  chr17_25661894     HPrz    G    A        0      0        2 
  17  chr17_25661894     ZBoe    G    A        0      0        2 
  17  chr17_25661894     ZGre    G    A        1      2        2 
  17  chr17_25661894     ZHar    G    A        0      0        2 
  17  chr17_25661894   Sample    G    A        0      0        2 
  17  chr17_25662684     AAsi    T    C        0      0        2 
  17  chr17_25662684     AKia    T    C        0      0        2 
  17  chr17_25662684     AOna    T    C      0.5      1        2 
  17  chr17_25662684     ASom    T    C        0      0        2 
  17  chr17_25662684     HCab    T    C        0      0        2 
  17  chr17_25662684     HPrz    T    C        0      0        2 
  17  chr17_25662684     ZBoe    T    C        0      0        2 
  17  chr17_25662684     ZGre    T    C        0      0        2 
  17  chr17_25662684     ZHar    T    C        0      0        2 
  17  chr17_25662684   Sample    T    C        0      0        2 
  17  chr17_25676672     AAsi    A    G        0      0        2 
  17  chr17_25676672     AKia    A    G        0      0        2 
  17  chr17_25676672     AOna    A    G        0      0        2 
  17  chr17_25676672     ASom    A    G        0      0        2 
  17  chr17_25676672     HCab    A    G        0      0        2 
  17  chr17_25676672     HPrz    A    G        0      0        2 
  17  chr17_25676672     ZBoe    A    G      0.5      1        2 
  17  chr17_25676672     ZGre    A    G        0      0        2 
  17  chr17_25676672     ZHar    A    G        0      0        2 
  17  chr17_25676672   Sample    A    G        0      0        2 
  17  chr17_25682797     AAsi    A    G        0      0        2 
  17  chr17_25682797     AKia    A    G        0      0        2 
  17  chr17_25682797     AOna    A    G        0      0        2 
  17  chr17_25682797     ASom    A    G        0      0        2 
  17  chr17_25682797     HCab    A    G        0      0        2 
  17  chr17_25682797     HPrz    A    G        0      0        2 
  17  chr17_25682797     ZBoe    A    G        0      0        2 
  17  chr17_25682797     ZGre    A    G        0      0        2 
  17  chr17_25682797     ZHar    A    G        1      2        2 
  17  chr17_25682797   Sample    A    G        0      0        2 
  17  chr17_25694261     AAsi    C    T        0      0        2 
  17  chr17_25694261     AKia    C    T        1      2        2 
  17  chr17_25694261     AOna    C    T        1      2        2 
  17  chr17_25694261     ASom    C    T        0      0        2 
  17  chr17_25694261     HCab    C    T        0      0        2 
  17  chr17_25694261     HPrz    C    T        0      0        2 
  17  chr17_25694261     ZBoe    C    T        0      0        2 
  17  chr17_25694261     ZGre    C    T        0      0        2 
  17  chr17_25694261     ZHar    C    T        0      0        2 
  17  chr17_25694261   Sample    C    T        0      0        2 
  17  chr17_25694650     AAsi    C    T        0      0        2 
  17  chr17_25694650     AKia    C    T        0      0        2 
  17  chr17_25694650     AOna    C    T        0      0        2 
  17  chr17_25694650     ASom    C    T        0      0        2 
  17  chr17_25694650     HCab    C    T        1      2        2 
  17  chr17_25694650     HPrz    C    T        1      2        2 
  17  chr17_25694650     ZBoe    C    T        0      0        2 
  17  chr17_25694650     ZGre    C    T        0      0        2 
  17  chr17_25694650     ZHar    C    T        0      0        2 
  17  chr17_25694650   Sample    C    T        0      0        2 
  17  chr17_25702146     AAsi    A    G        0      0        2 
  17  chr17_25702146     AKia    A    G        0      0        2 
  17  chr17_25702146     AOna    A    G        0      0        2 
  17  chr17_25702146     ASom    A    G        0      0        2 
  17  chr17_25702146     HCab    A    G        1      2        2 
  17  chr17_25702146     HPrz    A    G        1      2        2 
  17  chr17_25702146     ZBoe    A    G        0      0        2 
  17  chr17_25702146     ZGre    A    G        0      0        2 
  17  chr17_25702146     ZHar    A    G        0      0        2 
  17  chr17_25702146   Sample    A    G        0      0        2 
  17  chr17_25703284     AAsi    T    C        0      0        2 
  17  chr17_25703284     AKia    T    C        0      0        2 
  17  chr17_25703284     AOna    T    C        0      0        2 
  17  chr17_25703284     ASom    T    C        0      0        2 
  17  chr17_25703284     HCab    T    C        1      2        2 
  17  chr17_25703284     HPrz    T    C        1      2        2 
  17  chr17_25703284     ZBoe    T    C        0      0        2 
  17  chr17_25703284     ZGre    T    C        0      0        2 
  17  chr17_25703284     ZHar    T    C        0      0        2 
  17  chr17_25703284   Sample    T    C        0      0        2 
  17  chr17_25705532     AAsi    G    A        0      0        2 
  17  chr17_25705532     AKia    G    A        0      0        2 
  17  chr17_25705532     AOna    G    A        0      0        2 
  17  chr17_25705532     ASom    G    A        0      0        2 
  17  chr17_25705532     HCab    G    A        0      0        2 
  17  chr17_25705532     HPrz    G    A        0      0        2 
  17  chr17_25705532     ZBoe    G    A      0.5      1        2 
  17  chr17_25705532     ZGre    G    A        0      0        2 
  17  chr17_25705532     ZHar    G    A        0      0        2 
  17  chr17_25705532   Sample    G    A        0      0        2 
  17  chr17_25707654     AAsi    T    C        1      2        2 
  17  chr17_25707654     AKia    T    C        0      0        2 
  17  chr17_25707654     AOna    T    C        0      0        2 
  17  chr17_25707654     ASom    T    C        1      2        2 
  17  chr17_25707654     HCab    T    C        0      0        2 
  17  chr17_25707654     HPrz    T    C        0      0        2 
  17  chr17_25707654     ZBoe    T    C        0      0        2 
  17  chr17_25707654     ZGre    T    C        0      0        2 
  17  chr17_25707654     ZHar    T    C        0      0        2 
  17  chr17_25707654   Sample    T    C        0      0        2 
  17  chr17_25709586     AAsi    A    G        0      0        2 
  17  chr17_25709586     AKia    A    G        0      0        2 
  17  chr17_25709586     AOna    A    G        0      0        2 
  17  chr17_25709586     ASom    A    G        0      0        2 
  17  chr17_25709586     HCab    A    G        1      2        2 
  17  chr17_25709586     HPrz    A    G        0      0        2 
  17  chr17_25709586     ZBoe    A    G        0      0        2 
  17  chr17_25709586     ZGre    A    G        0      0        2 
  17  chr17_25709586     ZHar    A    G        0      0        2 
  17  chr17_25709586   Sample    A    G        0      0        2 
  17  chr17_25711568     AAsi    A    G        0      0        2 
  17  chr17_25711568     AKia    A    G        0      0        2 
  17  chr17_25711568     AOna    A    G        0      0        2 
  17  chr17_25711568     ASom    A    G        0      0        2 
  17  chr17_25711568     HCab    A    G        0      0        2 
  17  chr17_25711568     HPrz    A    G      0.5      1        2 
  17  chr17_25711568     ZBoe    A    G        0      0        2 
  17  chr17_25711568     ZGre    A    G        0      0        2 
  17  chr17_25711568     ZHar    A    G        0      0        2 
  17  chr17_25711568   Sample    A    G        0      0        2 
  17  chr17_25711588     AAsi    T    C        0      0        2 
  17  chr17_25711588     AKia    T    C        1      2        2 
  17  chr17_25711588     AOna    T    C        0      0        2 
  17  chr17_25711588     ASom    T    C        0      0        2 
  17  chr17_25711588     HCab    T    C        0      0        2 
  17  chr17_25711588     HPrz    T    C        0      0        2 
  17  chr17_25711588     ZBoe    T    C        0      0        2 
  17  chr17_25711588     ZGre    T    C        0      0        2 
  17  chr17_25711588     ZHar    T    C        0      0        2 
  17  chr17_25711588   Sample    T    C        0      0        2 
  17  chr17_25720369     AAsi    G    A        0      0        2 
  17  chr17_25720369     AKia    G    A        0      0        2 
  17  chr17_25720369     AOna    G    A        0      0        2 
  17  chr17_25720369     ASom    G    A        0      0        2 
  17  chr17_25720369     HCab    G    A        0      0        2 
  17  chr17_25720369     HPrz    G    A        0      0        2 
  17  chr17_25720369     ZBoe    G    A      0.5      1        2 
  17  chr17_25720369     ZGre    G    A        0      0        2 
  17  chr17_25720369     ZHar    G    A        0      0        2 
  17  chr17_25720369   Sample    G    A        0      0        2 
  17  chr17_25721102     AAsi    T    C        0      0        2 
  17  chr17_25721102     AKia    T    C        0      0        2 
  17  chr17_25721102     AOna    T    C        0      0        2 
  17  chr17_25721102     ASom    T    C        0      0        2 
  17  chr17_25721102     HCab    T    C        0      0        2 
  17  chr17_25721102     HPrz    T    C        0      0        2 
  17  chr17_25721102     ZBoe    T    C      0.5      1        2 
  17  chr17_25721102     ZGre    T    C        0      0        2 
  17  chr17_25721102     ZHar    T    C        0      0        2 
  17  chr17_25721102   Sample    T    C        0      0        2 
  17  chr17_25722800     AAsi    C    T        0      0        2 
  17  chr17_25722800     AKia    C    T        1      2        2 
  17  chr17_25722800     AOna    C    T        0      0        2 
  17  chr17_25722800     ASom    C    T        0      0        2 
  17  chr17_25722800     HCab    C    T        0      0        2 
  17  chr17_25722800     HPrz    C    T        0      0        2 
  17  chr17_25722800     ZBoe    C    T        0      0        2 
  17  chr17_25722800     ZGre    C    T        0      0        2 
  17  chr17_25722800     ZHar    C    T        0      0        2 
  17  chr17_25722800   Sample    C    T        0      0        2 
  17  chr17_25725761     AAsi    T    C        0      0        2 
  17  chr17_25725761     AKia    T    C        0      0        2 
  17  chr17_25725761     AOna    T    C        0      0        2 
  17  chr17_25725761     ASom    T    C        0      0        2 
  17  chr17_25725761     HCab    T    C        0      0        2 
  17  chr17_25725761     HPrz    T    C        0      0        2 
  17  chr17_25725761     ZBoe    T    C      0.5      1        2 
  17  chr17_25725761     ZGre    T    C        0      0        2 
  17  chr17_25725761     ZHar    T    C        0      0        2 
  17  chr17_25725761   Sample    T    C        0      0        2 
  17  chr17_25735753     AAsi    G    C        0      0        2 
  17  chr17_25735753     AKia    G    C        0      0        2 
  17  chr17_25735753     AOna    G    C        0      0        2 
  17  chr17_25735753     ASom    G    C        0      0        2 
  17  chr17_25735753     HCab    G    C        0      0        2 
  17  chr17_25735753     HPrz    G    C        0      0        2 
  17  chr17_25735753     ZBoe    G    C      0.5      1        2 
  17  chr17_25735753     ZGre    G    C        0      0        2 
  17  chr17_25735753     ZHar    G    C        0      0        2 
  17  chr17_25735753   Sample    G    C        0      0        2 
  17  chr17_25737486     AAsi    T    C        0      0        2 
  17  chr17_25737486     AKia    T    C        1      2        2 
  17  chr17_25737486     AOna    T    C      0.5      1        2 
  17  chr17_25737486     ASom    T    C        0      0        2 
  17  chr17_25737486     HCab    T    C        0      0        2 
  17  chr17_25737486     HPrz    T    C        0      0        2 
  17  chr17_25737486     ZBoe    T    C        0      0        2 
  17  chr17_25737486     ZGre    T    C        0      0        2 
  17  chr17_25737486     ZHar    T    C        0      0        2 
  17  chr17_25737486   Sample    T    C        0      0        2 
  17  chr17_25738493     AAsi    A    G        0      0        2 
  17  chr17_25738493     AKia    A    G        0      0        2 
  17  chr17_25738493     AOna    A    G      0.5      1        2 
  17  chr17_25738493     ASom    A    G        0      0        2 
  17  chr17_25738493     HCab    A    G        0      0        2 
  17  chr17_25738493     HPrz    A    G        0      0        2 
  17  chr17_25738493     ZBoe    A    G        0      0        2 
  17  chr17_25738493     ZGre    A    G        0      0        2 
  17  chr17_25738493     ZHar    A    G        0      0        2 
  17  chr17_25738493   Sample    A    G        0      0        2 
  17  chr17_25744009     AAsi    C    G        0      0        2 
  17  chr17_25744009     AKia    C    G        0      0        2 
  17  chr17_25744009     AOna    C    G        0      0        2 
  17  chr17_25744009     ASom    C    G        0      0        2 
  17  chr17_25744009     HCab    C    G        1      2        2 
  17  chr17_25744009     HPrz    C    G        1      2        2 
  17  chr17_25744009     ZBoe    C    G        0      0        2 
  17  chr17_25744009     ZGre    C    G        0      0        2 
  17  chr17_25744009     ZHar    C    G        0      0        2 
  17  chr17_25744009   Sample    C    G        0      0        2 
  17  chr17_25747090     AAsi    T    C        0      0        2 
  17  chr17_25747090     AKia    T    C        0      0        2 
  17  chr17_25747090     AOna    T    C        0      0        2 
  17  chr17_25747090     ASom    T    C        0      0        2 
  17  chr17_25747090     HCab    T    C        0      0        2 
  17  chr17_25747090     HPrz    T    C        0      0        2 
  17  chr17_25747090     ZBoe    T    C        0      0        2 
  17  chr17_25747090     ZGre    T    C        1      2        2 
  17  chr17_25747090     ZHar    T    C        0      0        2 
  17  chr17_25747090   Sample    T    C        0      0        2 
  17  chr17_25752113     AAsi    G    A        0      0        2 
  17  chr17_25752113     AKia    G    A        0      0        2 
  17  chr17_25752113     AOna    G    A        0      0        2 
  17  chr17_25752113     ASom    G    A        0      0        2 
  17  chr17_25752113     HCab    G    A        1      2        2 
  17  chr17_25752113     HPrz    G    A        1      2        2 
  17  chr17_25752113     ZBoe    G    A        0      0        2 
  17  chr17_25752113     ZGre    G    A        0      0        2 
  17  chr17_25752113     ZHar    G    A        0      0        2 
  17  chr17_25752113   Sample    G    A        0      0        2 
  17  chr17_25753003     AAsi    C    A        0      0        2 
  17  chr17_25753003     AKia    C    A        0      0        2 
  17  chr17_25753003     AOna    C    A        0      0        2 
  17  chr17_25753003     ASom    C    A        0      0        2 
  17  chr17_25753003     HCab    C    A      0.5      1        2 
  17  chr17_25753003     HPrz    C    A        0      0        2 
  17  chr17_25753003     ZBoe    C    A        0      0        2 
  17  chr17_25753003     ZGre    C    A        0      0        2 
  17  chr17_25753003     ZHar    C    A        0      0        2 
  17  chr17_25753003   Sample    C    A        0      0        2 
  17  chr17_25755064     AAsi    A    G        0      0        2 
  17  chr17_25755064     AKia    A    G        0      0        2 
  17  chr17_25755064     AOna    A    G        0      0        2 
  17  chr17_25755064     ASom    A    G        0      0        2 
  17  chr17_25755064     HCab    A    G        1      2        2 
  17  chr17_25755064     HPrz    A    G        1      2        2 
  17  chr17_25755064     ZBoe    A    G        0      0        2 
  17  chr17_25755064     ZGre    A    G        0      0        2 
  17  chr17_25755064     ZHar    A    G        0      0        2 
  17  chr17_25755064   Sample    A    G        0      0        2 
  17  chr17_25758760     AAsi    C    T        0      0        2 
  17  chr17_25758760     AKia    C    T        0      0        2 
  17  chr17_25758760     AOna    C    T      0.5      1        2 
  17  chr17_25758760     ASom    C    T        0      0        2 
  17  chr17_25758760     HCab    C    T        0      0        2 
  17  chr17_25758760     HPrz    C    T        0      0        2 
  17  chr17_25758760     ZBoe    C    T        0      0        2 
  17  chr17_25758760     ZGre    C    T        0      0        2 
  17  chr17_25758760     ZHar    C    T        0      0        2 
  17  chr17_25758760   Sample    C    T        0      0        2 
  17  chr17_25762858     AAsi    T    G        0      0        2 
  17  chr17_25762858     AKia    T    G        0      0        2 
  17  chr17_25762858     AOna    T    G        0      0        2 
  17  chr17_25762858     ASom    T    G        0      0        2 
  17  chr17_25762858     HCab    T    G      0.5      1        2 
  17  chr17_25762858     HPrz    T    G        0      0        2 
  17  chr17_25762858     ZBoe    T    G        0      0        2 
  17  chr17_25762858     ZGre    T    G        0      0        2 
  17  chr17_25762858     ZHar    T    G        0      0        2 
  17  chr17_25762858   Sample    T    G        0      0        2 
  17  chr17_25770958     AAsi    A    G        0      0        2 
  17  chr17_25770958     AKia    A    G        0      0        2 
  17  chr17_25770958     AOna    A    G        0      0        2 
  17  chr17_25770958     ASom    A    G        0      0        2 
  17  chr17_25770958     HCab    A    G        1      2        2 
  17  chr17_25770958     HPrz    A    G        1      2        2 
  17  chr17_25770958     ZBoe    A    G        0      0        2 
  17  chr17_25770958     ZGre    A    G        0      0        2 
  17  chr17_25770958     ZHar    A    G        0      0        2 
  17  chr17_25770958   Sample    A    G        0      0        2 
  17  chr17_25773178     AAsi    T    C        0      0        2 
  17  chr17_25773178     AKia    T    C        0      0        2 
  17  chr17_25773178     AOna    T    C        0      0        2 
  17  chr17_25773178     ASom    T    C        0      0        2 
  17  chr17_25773178     HCab    T    C        1      2        2 
  17  chr17_25773178     HPrz    T    C        1      2        2 
  17  chr17_25773178     ZBoe    T    C        0      0        2 
  17  chr17_25773178     ZGre    T    C        0      0        2 
  17  chr17_25773178     ZHar    T    C        0      0        2 
  17  chr17_25773178   Sample    T    C        0      0        2 
  17  chr17_25781620     AAsi    C    T        0      0        2 
  17  chr17_25781620     AKia    C    T        0      0        2 
  17  chr17_25781620     AOna    C    T        0      0        2 
  17  chr17_25781620     ASom    C    T        0      0        2 
  17  chr17_25781620     HCab    C    T        1      2        2 
  17  chr17_25781620     HPrz    C    T        1      2        2 
  17  chr17_25781620     ZBoe    C    T        0      0        2 
  17  chr17_25781620     ZGre    C    T        0      0        2 
  17  chr17_25781620     ZHar    C    T        0      0        2 
  17  chr17_25781620   Sample    C    T        0      0        2 
  17  chr17_25786850     AAsi    C    G        0      0        2 
  17  chr17_25786850     AKia    C    G        0      0        2 
  17  chr17_25786850     AOna    C    G        0      0        2 
  17  chr17_25786850     ASom    C    G        0      0        2 
  17  chr17_25786850     HCab    C    G        0      0        2 
  17  chr17_25786850     HPrz    C    G        0      0        2 
  17  chr17_25786850     ZBoe    C    G      0.5      1        2 
  17  chr17_25786850     ZGre    C    G        0      0        2 
  17  chr17_25786850     ZHar    C    G        0      0        2 
  17  chr17_25786850   Sample    C    G        0      0        2 
  17  chr17_25788430     AAsi    C    G        1      2        2 
  17  chr17_25788430     AKia    C    G      0.5      1        2 
  17  chr17_25788430     AOna    C    G        0      0        2 
  17  chr17_25788430     ASom    C    G        1      2        2 
  17  chr17_25788430     HCab    C    G        0      0        2 
  17  chr17_25788430     HPrz    C    G        0      0        2 
  17  chr17_25788430     ZBoe    C    G        0      0        2 
  17  chr17_25788430     ZGre    C    G        0      0        2 
  17  chr17_25788430     ZHar    C    G        0      0        2 
  17  chr17_25788430   Sample    C    G        1      2        2 
  17  chr17_25805968     AAsi    C    G        0      0        2 
  17  chr17_25805968     AKia    C    G        0      0        2 
  17  chr17_25805968     AOna    C    G        0      0        2 
  17  chr17_25805968     ASom    C    G        0      0        2 
  17  chr17_25805968     HCab    C    G        0      0        2 
  17  chr17_25805968     HPrz    C    G        0      0        2 
  17  chr17_25805968     ZBoe    C    G        0      0        2 
  17  chr17_25805968     ZGre    C    G      0.5      1        2 
  17  chr17_25805968     ZHar    C    G        0      0        2 
  17  chr17_25805968   Sample    C    G        0      0        2 
  17  chr17_25807731     AAsi    G    A        0      0        2 
  17  chr17_25807731     AKia    G    A        0      0        2 
  17  chr17_25807731     AOna    G    A        0      0        2 
  17  chr17_25807731     ASom    G    A        0      0        2 
  17  chr17_25807731     HCab    G    A        0      0        2 
  17  chr17_25807731     HPrz    G    A        0      0        2 
  17  chr17_25807731     ZBoe    G    A        0      0        2 
  17  chr17_25807731     ZGre    G    A        0      0        2 
  17  chr17_25807731     ZHar    G    A        1      2        2 
  17  chr17_25807731   Sample    G    A        0      0        2 
  17  chr17_25811514     AAsi    A    G        0      0        2 
  17  chr17_25811514     AKia    A    G        0      0        2 
  17  chr17_25811514     AOna    A    G        0      0        2 
  17  chr17_25811514     ASom    A    G        0      0        2 
  17  chr17_25811514     HCab    A    G        0      0        2 
  17  chr17_25811514     HPrz    A    G        0      0        2 
  17  chr17_25811514     ZBoe    A    G        1      2        2 
  17  chr17_25811514     ZGre    A    G        0      0        2 
  17  chr17_25811514     ZHar    A    G        0      0        2 
  17  chr17_25811514   Sample    A    G        0      0        2 
  17  chr17_25816826     AAsi    T    C        0      0        2 
  17  chr17_25816826     AKia    T    C        0      0        2 
  17  chr17_25816826     AOna    T    C        0      0        2 
  17  chr17_25816826     ASom    T    C        0      0        2 
  17  chr17_25816826     HCab    T    C        0      0        2 
  17  chr17_25816826     HPrz    T    C        0      0        2 
  17  chr17_25816826     ZBoe    T    C        1      2        2 
  17  chr17_25816826     ZGre    T    C        1      2        2 
  17  chr17_25816826     ZHar    T    C        0      0        2 
  17  chr17_25816826   Sample    T    C        0      0        2 
  17  chr17_25819929     AAsi    A    G        1      2        2 
  17  chr17_25819929     AKia    A    G        0      0        2 
  17  chr17_25819929     AOna    A    G        0      0        2 
  17  chr17_25819929     ASom    A    G        1      2        2 
  17  chr17_25819929     HCab    A    G        0      0        2 
  17  chr17_25819929     HPrz    A    G        0      0        2 
  17  chr17_25819929     ZBoe    A    G        0      0        2 
  17  chr17_25819929     ZGre    A    G        0      0        2 
  17  chr17_25819929     ZHar    A    G        0      0        2 
  17  chr17_25819929   Sample    A    G        1      2        2 
  17  chr17_25821932     AAsi    T    C        0      0        2 
  17  chr17_25821932     AKia    T    C        0      0        2 
  17  chr17_25821932     AOna    T    C        0      0        2 
  17  chr17_25821932     ASom    T    C        0      0        2 
  17  chr17_25821932     HCab    T    C        0      0        2 
  17  chr17_25821932     HPrz    T    C        0      0        2 
  17  chr17_25821932     ZBoe    T    C        0      0        2 
  17  chr17_25821932     ZGre    T    C        0      0        2 
  17  chr17_25821932     ZHar    T    C      0.5      1        2 
  17  chr17_25821932   Sample    T    C        0      0        2 
  17  chr17_25826637     AAsi    T    C        0      0        2 
  17  chr17_25826637     AKia    T    C        0      0        2 
  17  chr17_25826637     AOna    T    C        0      0        2 
  17  chr17_25826637     ASom    T    C        0      0        2 
  17  chr17_25826637     HCab    T    C        0      0        2 
  17  chr17_25826637     HPrz    T    C      0.5      1        2 
  17  chr17_25826637     ZBoe    T    C        0      0        2 
  17  chr17_25826637     ZGre    T    C        0      0        2 
  17  chr17_25826637     ZHar    T    C        0      0        2 
  17  chr17_25826637   Sample    T    C        0      0        2 
  17  chr17_25829059     AAsi    A    G        0      0        2 
  17  chr17_25829059     AKia    A    G        0      0        2 
  17  chr17_25829059     AOna    A    G        0      0        2 
  17  chr17_25829059     ASom    A    G        0      0        2 
  17  chr17_25829059     HCab    A    G        0      0        2 
  17  chr17_25829059     HPrz    A    G        0      0        2 
  17  chr17_25829059     ZBoe    A    G        0      0        2 
  17  chr17_25829059     ZGre    A    G        0      0        2 
  17  chr17_25829059     ZHar    A    G      0.5      1        2 
  17  chr17_25829059   Sample    A    G        0      0        2 
  17  chr17_25829587     AAsi    A    G        1      2        2 
  17  chr17_25829587     AKia    A    G        0      0        2 
  17  chr17_25829587     AOna    A    G        0      0        2 
  17  chr17_25829587     ASom    A    G        1      2        2 
  17  chr17_25829587     HCab    A    G        0      0        2 
  17  chr17_25829587     HPrz    A    G        0      0        2 
  17  chr17_25829587     ZBoe    A    G        0      0        2 
  17  chr17_25829587     ZGre    A    G        0      0        2 
  17  chr17_25829587     ZHar    A    G        0      0        2 
  17  chr17_25829587   Sample    A    G        1      2        2 
  17  chr17_25831055     AAsi    G    A        0      0        2 
  17  chr17_25831055     AKia    G    A        0      0        2 
  17  chr17_25831055     AOna    G    A        0      0        2 
  17  chr17_25831055     ASom    G    A        0      0        2 
  17  chr17_25831055     HCab    G    A        0      0        2 
  17  chr17_25831055     HPrz    G    A        0      0        2 
  17  chr17_25831055     ZBoe    G    A      0.5      1        2 
  17  chr17_25831055     ZGre    G    A        0      0        2 
  17  chr17_25831055     ZHar    G    A        0      0        2 
  17  chr17_25831055   Sample    G    A        0      0        2 
  17  chr17_25843238     AAsi    C    G        0      0        2 
  17  chr17_25843238     AKia    C    G        0      0        2 
  17  chr17_25843238     AOna    C    G        0      0        2 
  17  chr17_25843238     ASom    C    G        0      0        2 
  17  chr17_25843238     HCab    C    G        1      2        2 
  17  chr17_25843238     HPrz    C    G      0.5      1        2 
  17  chr17_25843238     ZBoe    C    G        0      0        2 
  17  chr17_25843238     ZGre    C    G        0      0        2 
  17  chr17_25843238     ZHar    C    G        0      0        2 
  17  chr17_25843238   Sample    C    G        0      0        2 
  17  chr17_25845259     AAsi    A    C        0      0        2 
  17  chr17_25845259     AKia    A    C        0      0        2 
  17  chr17_25845259     AOna    A    C        0      0        2 
  17  chr17_25845259     ASom    A    C        0      0        2 
  17  chr17_25845259     HCab    A    C        0      0        2 
  17  chr17_25845259     HPrz    A    C        0      0        2 
  17  chr17_25845259     ZBoe    A    C        0      0        2 
  17  chr17_25845259     ZGre    A    C        0      0        2 
  17  chr17_25845259     ZHar    A    C      0.5      1        2 
  17  chr17_25845259   Sample    A    C        0      0        2 
  17  chr17_25846294     AAsi    A    C        0      0        2 
  17  chr17_25846294     AKia    A    C        0      0        2 
  17  chr17_25846294     AOna    A    C        0      0        2 
  17  chr17_25846294     ASom    A    C        0      0        2 
  17  chr17_25846294     HCab    A    C      0.5      1        2 
  17  chr17_25846294     HPrz    A    C      0.5      1        2 
  17  chr17_25846294     ZBoe    A    C        0      0        2 
  17  chr17_25846294     ZGre    A    C        0      0        2 
  17  chr17_25846294     ZHar    A    C        0      0        2 
  17  chr17_25846294   Sample    A    C        0      0        2 
  17  chr17_25851459     AAsi    A    T        0      0        2 
  17  chr17_25851459     AKia    A    T        0      0        2 
  17  chr17_25851459     AOna    A    T        0      0        2 
  17  chr17_25851459     ASom    A    T        0      0        2 
  17  chr17_25851459     HCab    A    T        0      0        2 
  17  chr17_25851459     HPrz    A    T        0      0        2 
  17  chr17_25851459     ZBoe    A    T        0      0        2 
  17  chr17_25851459     ZGre    A    T        0      0        2 
  17  chr17_25851459     ZHar    A    T        1      2        2 
  17  chr17_25851459   Sample    A    T        0      0        2 
  17  chr17_25856971     AAsi    G    T        0      0        2 
  17  chr17_25856971     AKia    G    T        0      0        2 
  17  chr17_25856971     AOna    G    T        0      0        2 
  17  chr17_25856971     ASom    G    T        0      0        2 
  17  chr17_25856971     HCab    G    T        0      0        2 
  17  chr17_25856971     HPrz    G    T        0      0        2 
  17  chr17_25856971     ZBoe    G    T        0      0        2 
  17  chr17_25856971     ZGre    G    T        0      0        2 
  17  chr17_25856971     ZHar    G    T      0.5      1        2 
  17  chr17_25856971   Sample    G    T        0      0        2 
  17  chr17_25857996     AAsi    T    C        0      0        2 
  17  chr17_25857996     AKia    T    C        0      0        2 
  17  chr17_25857996     AOna    T    C        0      0        2 
  17  chr17_25857996     ASom    T    C      0.5      1        2 
  17  chr17_25857996     HCab    T    C        0      0        2 
  17  chr17_25857996     HPrz    T    C        0      0        2 
  17  chr17_25857996     ZBoe    T    C        0      0        2 
  17  chr17_25857996     ZGre    T    C        0      0        2 
  17  chr17_25857996     ZHar    T    C        0      0        2 
  17  chr17_25857996   Sample    T    C        0      0        2 
  17  chr17_25864294     AAsi    T    G        0      0        2 
  17  chr17_25864294     AKia    T    G        1      2        2 
  17  chr17_25864294     AOna    T    G        0      0        2 
  17  chr17_25864294     ASom    T    G        0      0        2 
  17  chr17_25864294     HCab    T    G        0      0        2 
  17  chr17_25864294     HPrz    T    G        0      0        2 
  17  chr17_25864294     ZBoe    T    G        0      0        2 
  17  chr17_25864294     ZGre    T    G        0      0        2 
  17  chr17_25864294     ZHar    T    G        0      0        2 
  17  chr17_25864294   Sample    T    G        0      0        2 
  17  chr17_25868853     AAsi    G    A        0      0        2 
  17  chr17_25868853     AKia    G    A        0      0        2 
  17  chr17_25868853     AOna    G    A        0      0        2 
  17  chr17_25868853     ASom    G    A        0      0        2 
  17  chr17_25868853     HCab    G    A        1      2        2 
  17  chr17_25868853     HPrz    G    A        1      2        2 
  17  chr17_25868853     ZBoe    G    A        0      0        2 
  17  chr17_25868853     ZGre    G    A        0      0        2 
  17  chr17_25868853     ZHar    G    A        0      0        2 
  17  chr17_25868853   Sample    G    A        0      0        2 
  17  chr17_25870719     AAsi    G    A        0      0        2 
  17  chr17_25870719     AKia    G    A        0      0        2 
  17  chr17_25870719     AOna    G    A        1      2        2 
  17  chr17_25870719     ASom    G    A        0      0        2 
  17  chr17_25870719     HCab    G    A        0      0        2 
  17  chr17_25870719     HPrz    G    A        0      0        2 
  17  chr17_25870719     ZBoe    G    A        0      0        2 
  17  chr17_25870719     ZGre    G    A        0      0        2 
  17  chr17_25870719     ZHar    G    A        0      0        2 
  17  chr17_25870719   Sample    G    A        0      0        2 
  17  chr17_25871897     AAsi    C    A        0      0        2 
  17  chr17_25871897     AKia    C    A        1      2        2 
  17  chr17_25871897     AOna    C    A        0      0        2 
  17  chr17_25871897     ASom    C    A        0      0        2 
  17  chr17_25871897     HCab    C    A        0      0        2 
  17  chr17_25871897     HPrz    C    A        0      0        2 
  17  chr17_25871897     ZBoe    C    A        0      0        2 
  17  chr17_25871897     ZGre    C    A        0      0        2 
  17  chr17_25871897     ZHar    C    A        0      0        2 
  17  chr17_25871897   Sample    C    A        0      0        2 
  17  chr17_25879232     AAsi    A    G        0      0        2 
  17  chr17_25879232     AKia    A    G        0      0        2 
  17  chr17_25879232     AOna    A    G        0      0        2 
  17  chr17_25879232     ASom    A    G        0      0        2 
  17  chr17_25879232     HCab    A    G        0      0        2 
  17  chr17_25879232     HPrz    A    G        1      2        2 
  17  chr17_25879232     ZBoe    A    G        0      0        2 
  17  chr17_25879232     ZGre    A    G        0      0        2 
  17  chr17_25879232     ZHar    A    G        0      0        2 
  17  chr17_25879232   Sample    A    G        0      0        2 
  17  chr17_25880697     AAsi    T    C        0      0        2 
  17  chr17_25880697     AKia    T    C        0      0        2 
  17  chr17_25880697     AOna    T    C        0      0        2 
  17  chr17_25880697     ASom    T    C        0      0        2 
  17  chr17_25880697     HCab    T    C        0      0        2 
  17  chr17_25880697     HPrz    T    C        0      0        2 
  17  chr17_25880697     ZBoe    T    C      0.5      1        2 
  17  chr17_25880697     ZGre    T    C        0      0        2 
  17  chr17_25880697     ZHar    T    C        0      0        2 
  17  chr17_25880697   Sample    T    C        0      0        2 
  17  chr17_25889274     AAsi    A    G        0      0        2 
  17  chr17_25889274     AKia    A    G        0      0        2 
  17  chr17_25889274     AOna    A    G        0      0        2 
  17  chr17_25889274     ASom    A    G        0      0        2 
  17  chr17_25889274     HCab    A    G        0      0        2 
  17  chr17_25889274     HPrz    A    G        0      0        2 
  17  chr17_25889274     ZBoe    A    G        0      0        2 
  17  chr17_25889274     ZGre    A    G        0      0        2 
  17  chr17_25889274     ZHar    A    G        1      2        2 
  17  chr17_25889274   Sample    A    G        0      0        2 
  17  chr17_25922913     AAsi    T    C        0      0        2 
  17  chr17_25922913     AKia    T    C        0      0        2 
  17  chr17_25922913     AOna    T    C        0      0        2 
  17  chr17_25922913     ASom    T    C        0      0        2 
  17  chr17_25922913     HCab    T    C        0      0        2 
  17  chr17_25922913     HPrz    T    C        0      0        2 
  17  chr17_25922913     ZBoe    T    C        1      2        2 
  17  chr17_25922913     ZGre    T    C        0      0        2 
  17  chr17_25922913     ZHar    T    C        0      0        2 
  17  chr17_25922913   Sample    T    C        0      0        2 
  17  chr17_25927876     AAsi    G    A        0      0        2 
  17  chr17_25927876     AKia    G    A        0      0        2 
  17  chr17_25927876     AOna    G    A        0      0        2 
  17  chr17_25927876     ASom    G    A        0      0        2 
  17  chr17_25927876     HCab    G    A        0      0        2 
  17  chr17_25927876     HPrz    G    A        0      0        2 
  17  chr17_25927876     ZBoe    G    A      0.5      1        2 
  17  chr17_25927876     ZGre    G    A        0      0        2 
  17  chr17_25927876     ZHar    G    A        0      0        2 
  17  chr17_25927876   Sample    G    A        0      0        2 
  17  chr17_25929743     AAsi    G    C        0      0        2 
  17  chr17_25929743     AKia    G    C        0      0        2 
  17  chr17_25929743     AOna    G    C        0      0        2 
  17  chr17_25929743     ASom    G    C        0      0        2 
  17  chr17_25929743     HCab    G    C        1      2        2 
  17  chr17_25929743     HPrz    G    C        1      2        2 
  17  chr17_25929743     ZBoe    G    C        0      0        2 
  17  chr17_25929743     ZGre    G    C        0      0        2 
  17  chr17_25929743     ZHar    G    C        0      0        2 
  17  chr17_25929743   Sample    G    C        0      0        2 
  17  chr17_25936560     AAsi    C    T        0      0        2 
  17  chr17_25936560     AKia    C    T        0      0        2 
  17  chr17_25936560     AOna    C    T        0      0        2 
  17  chr17_25936560     ASom    C    T        0      0        2 
  17  chr17_25936560     HCab    C    T      0.5      1        2 
  17  chr17_25936560     HPrz    C    T        0      0        2 
  17  chr17_25936560     ZBoe    C    T        0      0        2 
  17  chr17_25936560     ZGre    C    T        0      0        2 
  17  chr17_25936560     ZHar    C    T        0      0        2 
  17  chr17_25936560   Sample    C    T        0      0        2 
  17  chr17_25948663     AAsi    C    T        0      0        2 
  17  chr17_25948663     AKia    C    T        0      0        2 
  17  chr17_25948663     AOna    C    T        0      0        2 
  17  chr17_25948663     ASom    C    T        0      0        2 
  17  chr17_25948663     HCab    C    T        0      0        2 
  17  chr17_25948663     HPrz    C    T        0      0        2 
  17  chr17_25948663     ZBoe    C    T        1      2        2 
  17  chr17_25948663     ZGre    C    T        0      0        2 
  17  chr17_25948663     ZHar    C    T        0      0        2 
  17  chr17_25948663   Sample    C    T        0      0        2 
  17  chr17_25949491     AAsi    T    G        0      0        2 
  17  chr17_25949491     AKia    T    G        1      2        2 
  17  chr17_25949491     AOna    T    G      0.5      1        2 
  17  chr17_25949491     ASom    T    G        0      0        2 
  17  chr17_25949491     HCab    T    G        0      0        2 
  17  chr17_25949491     HPrz    T    G        0      0        2 
  17  chr17_25949491     ZBoe    T    G        0      0        2 
  17  chr17_25949491     ZGre    T    G        0      0        2 
  17  chr17_25949491     ZHar    T    G        0      0        2 
  17  chr17_25949491   Sample    T    G        0      0        2 
  17  chr17_25952867     AAsi    T    G        0      0        2 
  17  chr17_25952867     AKia    T    G        0      0        2 
  17  chr17_25952867     AOna    T    G        0      0        2 
  17  chr17_25952867     ASom    T    G        0      0        2 
  17  chr17_25952867     HCab    T    G        1      2        2 
  17  chr17_25952867     HPrz    T    G        1      2        2 
  17  chr17_25952867     ZBoe    T    G        0      0        2 
  17  chr17_25952867     ZGre    T    G        0      0        2 
  17  chr17_25952867     ZHar    T    G        0      0        2 
  17  chr17_25952867   Sample    T    G        0      0        2 
  17  chr17_25955256     AAsi    G    T        0      0        2 
  17  chr17_25955256     AKia    G    T        0      0        2 
  17  chr17_25955256     AOna    G    T        0      0        2 
  17  chr17_25955256     ASom    G    T        0      0        2 
  17  chr17_25955256     HCab    G    T        1      2        2 
  17  chr17_25955256     HPrz    G    T        1      2        2 
  17  chr17_25955256     ZBoe    G    T        0      0        2 
  17  chr17_25955256     ZGre    G    T        0      0        2 
  17  chr17_25955256     ZHar    G    T        0      0        2 
  17  chr17_25955256   Sample    G    T        0      0        2 
  17  chr17_25964835     AAsi    T    C        0      0        2 
  17  chr17_25964835     AKia    T    C        1      2        2 
  17  chr17_25964835     AOna    T    C        0      0        2 
  17  chr17_25964835     ASom    T    C        0      0        2 
  17  chr17_25964835     HCab    T    C        1      2        2 
  17  chr17_25964835     HPrz    T    C        1      2        2 
  17  chr17_25964835     ZBoe    T    C        0      0        2 
  17  chr17_25964835     ZGre    T    C        0      0        2 
  17  chr17_25964835     ZHar    T    C        0      0        2 
  17  chr17_25964835   Sample    T    C        0      0        2 
  17  chr17_25975158     AAsi    T    C        0      0        2 
  17  chr17_25975158     AKia    T    C        1      2        2 
  17  chr17_25975158     AOna    T    C      0.5      1        2 
  17  chr17_25975158     ASom    T    C        0      0        2 
  17  chr17_25975158     HCab    T    C        0      0        2 
  17  chr17_25975158     HPrz    T    C        0      0        2 
  17  chr17_25975158     ZBoe    T    C        0      0        2 
  17  chr17_25975158     ZGre    T    C        0      0        2 
  17  chr17_25975158     ZHar    T    C        0      0        2 
  17  chr17_25975158   Sample    T    C        0      0        2 
  17  chr17_25977492     AAsi    C    T        0      0        2 
  17  chr17_25977492     AKia    C    T        0      0        2 
  17  chr17_25977492     AOna    C    T        0      0        2 
  17  chr17_25977492     ASom    C    T        0      0        2 
  17  chr17_25977492     HCab    C    T        0      0        2 
  17  chr17_25977492     HPrz    C    T      0.5      1        2 
  17  chr17_25977492     ZBoe    C    T        0      0        2 
  17  chr17_25977492     ZGre    C    T        0      0        2 
  17  chr17_25977492     ZHar    C    T        0      0        2 
  17  chr17_25977492   Sample    C    T        0      0        2 
  17  chr17_25979566     AAsi    T    C        0      0        2 
  17  chr17_25979566     AKia    T    C        0      0        2 
  17  chr17_25979566     AOna    T    C        0      0        2 
  17  chr17_25979566     ASom    T    C        0      0        2 
  17  chr17_25979566     HCab    T    C        1      2        2 
  17  chr17_25979566     HPrz    T    C        1      2        2 
  17  chr17_25979566     ZBoe    T    C        0      0        2 
  17  chr17_25979566     ZGre    T    C        0      0        2 
  17  chr17_25979566     ZHar    T    C        0      0        2 
  17  chr17_25979566   Sample    T    C        0      0        2 
  17  chr17_25981263     AAsi    C    T        0      0        2 
  17  chr17_25981263     AKia    C    T        0      0        2 
  17  chr17_25981263     AOna    C    T        0      0        2 
  17  chr17_25981263     ASom    C    T        1      2        2 
  17  chr17_25981263     HCab    C    T        0      0        2 
  17  chr17_25981263     HPrz    C    T        0      0        2 
  17  chr17_25981263     ZBoe    C    T        0      0        2 
  17  chr17_25981263     ZGre    C    T        0      0        2 
  17  chr17_25981263     ZHar    C    T        0      0        2 
  17  chr17_25981263   Sample    C    T        0      0        2 
  17  chr17_25997081     AAsi    A    G        0      0        2 
  17  chr17_25997081     AKia    A    G        0      0        2 
  17  chr17_25997081     AOna    A    G      0.5      1        2 
  17  chr17_25997081     ASom    A    G        0      0        2 
  17  chr17_25997081     HCab    A    G        0      0        2 
  17  chr17_25997081     HPrz    A    G        0      0        2 
  17  chr17_25997081     ZBoe    A    G        0      0        2 
  17  chr17_25997081     ZGre    A    G        0      0        2 
  17  chr17_25997081     ZHar    A    G        0      0        2 
  17  chr17_25997081   Sample    A    G        0      0        2 
  17  chr17_26004247     AAsi    A    C        0      0        2 
  17  chr17_26004247     AKia    A    C        1      2        2 
  17  chr17_26004247     AOna    A    C      0.5      1        2 
  17  chr17_26004247     ASom    A    C        0      0        2 
  17  chr17_26004247     HCab    A    C        0      0        2 
  17  chr17_26004247     HPrz    A    C        0      0        2 
  17  chr17_26004247     ZBoe    A    C        0      0        2 
  17  chr17_26004247     ZGre    A    C        0      0        2 
  17  chr17_26004247     ZHar    A    C        0      0        2 
  17  chr17_26004247   Sample    A    C        0      0        2 
  17  chr17_26005441     AAsi    A    G        0      0        2 
  17  chr17_26005441     AKia    A    G        0      0        2 
  17  chr17_26005441     AOna    A    G        0      0        2 
  17  chr17_26005441     ASom    A    G        0      0        2 
  17  chr17_26005441     HCab    A    G        1      2        2 
  17  chr17_26005441     HPrz    A    G        1      2        2 
  17  chr17_26005441     ZBoe    A    G        0      0        2 
  17  chr17_26005441     ZGre    A    G        0      0        2 
  17  chr17_26005441     ZHar    A    G        0      0        2 
  17  chr17_26005441   Sample    A    G        0      0        2 
  17  chr17_26017527     AAsi    A    C        0      0        2 
  17  chr17_26017527     AKia    A    C        0      0        2 
  17  chr17_26017527     AOna    A    C        0      0        2 
  17  chr17_26017527     ASom    A    C        0      0        2 
  17  chr17_26017527     HCab    A    C        1      2        2 
  17  chr17_26017527     HPrz    A    C        1      2        2 
  17  chr17_26017527     ZBoe    A    C        0      0        2 
  17  chr17_26017527     ZGre    A    C        1      2        2 
  17  chr17_26017527     ZHar    A    C        1      2        2 
  17  chr17_26017527   Sample    A    C        0      0        2 
  17  chr17_26017851     AAsi    G    A        0      0        2 
  17  chr17_26017851     AKia    G    A        0      0        2 
  17  chr17_26017851     AOna    G    A        0      0        2 
  17  chr17_26017851     ASom    G    A        0      0        2 
  17  chr17_26017851     HCab    G    A        1      2        2 
  17  chr17_26017851     HPrz    G    A        1      2        2 
  17  chr17_26017851     ZBoe    G    A        0      0        2 
  17  chr17_26017851     ZGre    G    A        0      0        2 
  17  chr17_26017851     ZHar    G    A        0      0        2 
  17  chr17_26017851   Sample    G    A        0      0        2 
  17  chr17_26018752     AAsi    C    T        1      2        2 
  17  chr17_26018752     AKia    C    T        0      0        2 
  17  chr17_26018752     AOna    C    T      0.5      1        2 
  17  chr17_26018752     ASom    C    T        1      2        2 
  17  chr17_26018752     HCab    C    T        0      0        2 
  17  chr17_26018752     HPrz    C    T        0      0        2 
  17  chr17_26018752     ZBoe    C    T        0      0        2 
  17  chr17_26018752     ZGre    C    T        0      0        2 
  17  chr17_26018752     ZHar    C    T        0      0        2 
  17  chr17_26018752   Sample    C    T        1      2        2 
  17  chr17_26022798     AAsi    C    T        0      0        2 
  17  chr17_26022798     AKia    C    T        0      0        2 
  17  chr17_26022798     AOna    C    T        0      0        2 
  17  chr17_26022798     ASom    C    T        0      0        2 
  17  chr17_26022798     HCab    C    T        0      0        2 
  17  chr17_26022798     HPrz    C    T        0      0        2 
  17  chr17_26022798     ZBoe    C    T      0.5      1        2 
  17  chr17_26022798     ZGre    C    T        0      0        2 
  17  chr17_26022798     ZHar    C    T        0      0        2 
  17  chr17_26022798   Sample    C    T        0      0        2 
  17  chr17_26027196     AAsi    T    G        0      0        2 
  17  chr17_26027196     AKia    T    G        0      0        2 
  17  chr17_26027196     AOna    T    G        0      0        2 
  17  chr17_26027196     ASom    T    G        0      0        2 
  17  chr17_26027196     HCab    T    G        0      0        2 
  17  chr17_26027196     HPrz    T    G        0      0        2 
  17  chr17_26027196     ZBoe    T    G      0.5      1        2 
  17  chr17_26027196     ZGre    T    G        0      0        2 
  17  chr17_26027196     ZHar    T    G        0      0        2 
  17  chr17_26027196   Sample    T    G        0      0        2 
  17  chr17_26027387     AAsi    G    A        0      0        2 
  17  chr17_26027387     AKia    G    A        0      0        2 
  17  chr17_26027387     AOna    G    A        0      0        2 
  17  chr17_26027387     ASom    G    A      0.5      1        2 
  17  chr17_26027387     HCab    G    A        0      0        2 
  17  chr17_26027387     HPrz    G    A        0      0        2 
  17  chr17_26027387     ZBoe    G    A        0      0        2 
  17  chr17_26027387     ZGre    G    A        0      0        2 
  17  chr17_26027387     ZHar    G    A        0      0        2 
  17  chr17_26027387   Sample    G    A        0      0        2 
  17  chr17_26027480     AAsi    G    A        0      0        2 
  17  chr17_26027480     AKia    G    A        0      0        2 
  17  chr17_26027480     AOna    G    A        0      0        2 
  17  chr17_26027480     ASom    G    A        0      0        2 
  17  chr17_26027480     HCab    G    A        0      0        2 
  17  chr17_26027480     HPrz    G    A        0      0        2 
  17  chr17_26027480     ZBoe    G    A        0      0        2 
  17  chr17_26027480     ZGre    G    A        1      2        2 
  17  chr17_26027480     ZHar    G    A        0      0        2 
  17  chr17_26027480   Sample    G    A        0      0        2 
  17  chr17_26032370     AAsi    G    A        0      0        2 
  17  chr17_26032370     AKia    G    A        0      0        2 
  17  chr17_26032370     AOna    G    A        0      0        2 
  17  chr17_26032370     ASom    G    A        0      0        2 
  17  chr17_26032370     HCab    G    A        0      0        2 
  17  chr17_26032370     HPrz    G    A        0      0        2 
  17  chr17_26032370     ZBoe    G    A        0      0        2 
  17  chr17_26032370     ZGre    G    A        0      0        2 
  17  chr17_26032370     ZHar    G    A        1      2        2 
  17  chr17_26032370   Sample    G    A        0      0        2 
  17  chr17_26034514     AAsi    C    A        0      0        2 
  17  chr17_26034514     AKia    C    A        0      0        2 
  17  chr17_26034514     AOna    C    A      0.5      1        2 
  17  chr17_26034514     ASom    C    A        0      0        2 
  17  chr17_26034514     HCab    C    A        0      0        2 
  17  chr17_26034514     HPrz    C    A        0      0        2 
  17  chr17_26034514     ZBoe    C    A        0      0        2 
  17  chr17_26034514     ZGre    C    A        0      0        2 
  17  chr17_26034514     ZHar    C    A        0      0        2 
  17  chr17_26034514   Sample    C    A        0      0        2 
  17  chr17_26044250     AAsi    T    C        1      2        2 
  17  chr17_26044250     AKia    T    C        0      0        2 
  17  chr17_26044250     AOna    T    C      0.5      1        2 
  17  chr17_26044250     ASom    T    C        1      2        2 
  17  chr17_26044250     HCab    T    C        0      0        2 
  17  chr17_26044250     HPrz    T    C        0      0        2 
  17  chr17_26044250     ZBoe    T    C        0      0        2 
  17  chr17_26044250     ZGre    T    C        0      0        2 
  17  chr17_26044250     ZHar    T    C        0      0        2 
  17  chr17_26044250   Sample    T    C        1      2        2 
  17  chr17_26045614     AAsi    C    T        0      0        2 
  17  chr17_26045614     AKia    C    T        0      0        2 
  17  chr17_26045614     AOna    C    T        0      0        2 
  17  chr17_26045614     ASom    C    T        0      0        2 
  17  chr17_26045614     HCab    C    T        1      2        2 
  17  chr17_26045614     HPrz    C    T        1      2        2 
  17  chr17_26045614     ZBoe    C    T        0      0        2 
  17  chr17_26045614     ZGre    C    T        0      0        2 
  17  chr17_26045614     ZHar    C    T        0      0        2 
  17  chr17_26045614   Sample    C    T        0      0        2 
  17  chr17_26045696     AAsi    C    T        0      0        2 
  17  chr17_26045696     AKia    C    T        0      0        2 
  17  chr17_26045696     AOna    C    T        0      0        2 
  17  chr17_26045696     ASom    C    T        0      0        2 
  17  chr17_26045696     HCab    C    T        0      0        2 
  17  chr17_26045696     HPrz    C    T        0      0        2 
  17  chr17_26045696     ZBoe    C    T        1      2        2 
  17  chr17_26045696     ZGre    C    T        1      2        2 
  17  chr17_26045696     ZHar    C    T        1      2        2 
  17  chr17_26045696   Sample    C    T        0      0        2 
  17  chr17_26049990     AAsi    A    T        1      2        2 
  17  chr17_26049990     AKia    A    T        0      0        2 
  17  chr17_26049990     AOna    A    T        0      0        2 
  17  chr17_26049990     ASom    A    T        1      2        2 
  17  chr17_26049990     HCab    A    T        0      0        2 
  17  chr17_26049990     HPrz    A    T        0      0        2 
  17  chr17_26049990     ZBoe    A    T        0      0        2 
  17  chr17_26049990     ZGre    A    T        0      0        2 
  17  chr17_26049990     ZHar    A    T        0      0        2 
  17  chr17_26049990   Sample    A    T        1      2        2 
  17  chr17_26050405     AAsi    T    C        1      2        2 
  17  chr17_26050405     AKia    T    C        0      0        2 
  17  chr17_26050405     AOna    T    C        0      0        2 
  17  chr17_26050405     ASom    T    C        1      2        2 
  17  chr17_26050405     HCab    T    C        0      0        2 
  17  chr17_26050405     HPrz    T    C        0      0        2 
  17  chr17_26050405     ZBoe    T    C        0      0        2 
  17  chr17_26050405     ZGre    T    C        0      0        2 
  17  chr17_26050405     ZHar    T    C        1      2        2 
  17  chr17_26050405   Sample    T    C        1      2        2 
  17  chr17_26058978     AAsi    A    T        0      0        2 
  17  chr17_26058978     AKia    A    T        0      0        2 
  17  chr17_26058978     AOna    A    T        0      0        2 
  17  chr17_26058978     ASom    A    T        0      0        2 
  17  chr17_26058978     HCab    A    T        1      2        2 
  17  chr17_26058978     HPrz    A    T        1      2        2 
  17  chr17_26058978     ZBoe    A    T        0      0        2 
  17  chr17_26058978     ZGre    A    T        0      0        2 
  17  chr17_26058978     ZHar    A    T        0      0        2 
  17  chr17_26058978   Sample    A    T        0      0        2 
  17  chr17_26063032     AAsi    A    G        0      0        2 
  17  chr17_26063032     AKia    A    G        0      0        2 
  17  chr17_26063032     AOna    A    G        0      0        2 
  17  chr17_26063032     ASom    A    G        0      0        2 
  17  chr17_26063032     HCab    A    G        0      0        2 
  17  chr17_26063032     HPrz    A    G        0      0        2 
  17  chr17_26063032     ZBoe    A    G        0      0        2 
  17  chr17_26063032     ZGre    A    G      0.5      1        2 
  17  chr17_26063032     ZHar    A    G        0      0        2 
  17  chr17_26063032   Sample    A    G        0      0        2 
  17  chr17_26073905     AAsi    G    T        0      0        2 
  17  chr17_26073905     AKia    G    T        0      0        2 
  17  chr17_26073905     AOna    G    T      0.5      1        2 
  17  chr17_26073905     ASom    G    T        0      0        2 
  17  chr17_26073905     HCab    G    T        0      0        2 
  17  chr17_26073905     HPrz    G    T        0      0        2 
  17  chr17_26073905     ZBoe    G    T        0      0        2 
  17  chr17_26073905     ZGre    G    T        0      0        2 
  17  chr17_26073905     ZHar    G    T        0      0        2 
  17  chr17_26073905   Sample    G    T        0      0        2 
  17  chr17_26080877     AAsi    C    A        0      0        2 
  17  chr17_26080877     AKia    C    A        0      0        2 
  17  chr17_26080877     AOna    C    A        0      0        2 
  17  chr17_26080877     ASom    C    A        0      0        2 
  17  chr17_26080877     HCab    C    A        0      0        2 
  17  chr17_26080877     HPrz    C    A        0      0        2 
  17  chr17_26080877     ZBoe    C    A        0      0        2 
  17  chr17_26080877     ZGre    C    A        0      0        2 
  17  chr17_26080877     ZHar    C    A      0.5      1        2 
  17  chr17_26080877   Sample    C    A        0      0        2 
  17  chr17_26082474     AAsi    T    C      0.5      1        2 
  17  chr17_26082474     AKia    T    C        0      0        2 
  17  chr17_26082474     AOna    T    C        0      0        2 
  17  chr17_26082474     ASom    T    C        0      0        2 
  17  chr17_26082474     HCab    T    C        0      0        2 
  17  chr17_26082474     HPrz    T    C        0      0        2 
  17  chr17_26082474     ZBoe    T    C        0      0        2 
  17  chr17_26082474     ZGre    T    C        0      0        2 
  17  chr17_26082474     ZHar    T    C        0      0        2 
  17  chr17_26082474   Sample    T    C        1      2        2 
  17  chr17_26083712     AAsi    T    C        0      0        2 
  17  chr17_26083712     AKia    T    C        0      0        2 
  17  chr17_26083712     AOna    T    C        0      0        2 
  17  chr17_26083712     ASom    T    C        0      0        2 
  17  chr17_26083712     HCab    T    C        1      2        2 
  17  chr17_26083712     HPrz    T    C        1      2        2 
  17  chr17_26083712     ZBoe    T    C        0      0        2 
  17  chr17_26083712     ZGre    T    C        0      0        2 
  17  chr17_26083712     ZHar    T    C        0      0        2 
  17  chr17_26083712   Sample    T    C        0      0        2 
  17  chr17_26089443     AAsi    C    T        0      0        2 
  17  chr17_26089443     AKia    C    T        0      0        2 
  17  chr17_26089443     AOna    C    T        0      0        2 
  17  chr17_26089443     ASom    C    T        0      0        2 
  17  chr17_26089443     HCab    C    T        1      2        2 
  17  chr17_26089443     HPrz    C    T        1      2        2 
  17  chr17_26089443     ZBoe    C    T        0      0        2 
  17  chr17_26089443     ZGre    C    T        0      0        2 
  17  chr17_26089443     ZHar    C    T        0      0        2 
  17  chr17_26089443   Sample    C    T        0      0        2 
  17  chr17_26089708     AAsi    G    A        0      0        2 
  17  chr17_26089708     AKia    G    A        0      0        2 
  17  chr17_26089708     AOna    G    A        0      0        2 
  17  chr17_26089708     ASom    G    A        0      0        2 
  17  chr17_26089708     HCab    G    A        1      2        2 
  17  chr17_26089708     HPrz    G    A        1      2        2 
  17  chr17_26089708     ZBoe    G    A        0      0        2 
  17  chr17_26089708     ZGre    G    A        0      0        2 
  17  chr17_26089708     ZHar    G    A        0      0        2 
  17  chr17_26089708   Sample    G    A        0      0        2 
  17  chr17_26092354     AAsi    C    G        0      0        2 
  17  chr17_26092354     AKia    C    G        0      0        2 
  17  chr17_26092354     AOna    C    G        0      0        2 
  17  chr17_26092354     ASom    C    G        0      0        2 
  17  chr17_26092354     HCab    C    G        0      0        2 
  17  chr17_26092354     HPrz    C    G        0      0        2 
  17  chr17_26092354     ZBoe    C    G      0.5      1        2 
  17  chr17_26092354     ZGre    C    G        0      0        2 
  17  chr17_26092354     ZHar    C    G        0      0        2 
  17  chr17_26092354   Sample    C    G        0      0        2 
  17  chr17_26093414     AAsi    C    A        0      0        2 
  17  chr17_26093414     AKia    C    A        0      0        2 
  17  chr17_26093414     AOna    C    A        0      0        2 
  17  chr17_26093414     ASom    C    A        0      0        2 
  17  chr17_26093414     HCab    C    A        1      2        2 
  17  chr17_26093414     HPrz    C    A        1      2        2 
  17  chr17_26093414     ZBoe    C    A        0      0        2 
  17  chr17_26093414     ZGre    C    A        0      0        2 
  17  chr17_26093414     ZHar    C    A        0      0        2 
  17  chr17_26093414   Sample    C    A        0      0        2 
  17  chr17_26101308     AAsi    C    T        0      0        2 
  17  chr17_26101308     AKia    C    T      0.5      1        2 
  17  chr17_26101308     AOna    C    T        0      0        2 
  17  chr17_26101308     ASom    C    T        0      0        2 
  17  chr17_26101308     HCab    C    T        0      0        2 
  17  chr17_26101308     HPrz    C    T        0      0        2 
  17  chr17_26101308     ZBoe    C    T        0      0        2 
  17  chr17_26101308     ZGre    C    T        0      0        2 
  17  chr17_26101308     ZHar    C    T        0      0        2 
  17  chr17_26101308   Sample    C    T        0      0        2 
  17  chr17_26101729     AAsi    G    A        0      0        2 
  17  chr17_26101729     AKia    G    A        0      0        2 
  17  chr17_26101729     AOna    G    A        0      0        2 
  17  chr17_26101729     ASom    G    A        0      0        2 
  17  chr17_26101729     HCab    G    A        0      0        2 
  17  chr17_26101729     HPrz    G    A        0      0        2 
  17  chr17_26101729     ZBoe    G    A        0      0        2 
  17  chr17_26101729     ZGre    G    A      0.5      1        2 
  17  chr17_26101729     ZHar    G    A        0      0        2 
  17  chr17_26101729   Sample    G    A        0      0        2 
  17  chr17_26104396     AAsi    G    A        0      0        2 
  17  chr17_26104396     AKia    G    A        0      0        2 
  17  chr17_26104396     AOna    G    A        0      0        2 
  17  chr17_26104396     ASom    G    A        0      0        2 
  17  chr17_26104396     HCab    G    A        0      0        2 
  17  chr17_26104396     HPrz    G    A        0      0        2 
  17  chr17_26104396     ZBoe    G    A        0      0        2 
  17  chr17_26104396     ZGre    G    A      0.5      1        2 
  17  chr17_26104396     ZHar    G    A        0      0        2 
  17  chr17_26104396   Sample    G    A        0      0        2 
  17  chr17_26104661     AAsi    A    G        0      0        2 
  17  chr17_26104661     AKia    A    G        0      0        2 
  17  chr17_26104661     AOna    A    G        0      0        2 
  17  chr17_26104661     ASom    A    G        0      0        2 
  17  chr17_26104661     HCab    A    G        1      2        2 
  17  chr17_26104661     HPrz    A    G        1      2        2 
  17  chr17_26104661     ZBoe    A    G        0      0        2 
  17  chr17_26104661     ZGre    A    G        0      0        2 
  17  chr17_26104661     ZHar    A    G        0      0        2 
  17  chr17_26104661   Sample    A    G        0      0        2 
  17  chr17_26108483     AAsi    G    A        0      0        2 
  17  chr17_26108483     AKia    G    A        0      0        2 
  17  chr17_26108483     AOna    G    A        0      0        2 
  17  chr17_26108483     ASom    G    A        0      0        2 
  17  chr17_26108483     HCab    G    A        0      0        2 
  17  chr17_26108483     HPrz    G    A        0      0        2 
  17  chr17_26108483     ZBoe    G    A        0      0        2 
  17  chr17_26108483     ZGre    G    A        1      2        2 
  17  chr17_26108483     ZHar    G    A        1      2        2 
  17  chr17_26108483   Sample    G    A        0      0        2 
  17  chr17_26114779     AAsi    T    G        0      0        2 
  17  chr17_26114779     AKia    T    G        0      0        2 
  17  chr17_26114779     AOna    T    G        0      0        2 
  17  chr17_26114779     ASom    T    G        0      0        2 
  17  chr17_26114779     HCab    T    G        0      0        2 
  17  chr17_26114779     HPrz    T    G        0      0        2 
  17  chr17_26114779     ZBoe    T    G        0      0        2 
  17  chr17_26114779     ZGre    T    G        1      2        2 
  17  chr17_26114779     ZHar    T    G        0      0        2 
  17  chr17_26114779   Sample    T    G        0      0        2 
  17  chr17_26118881     AAsi    T    A        0      0        2 
  17  chr17_26118881     AKia    T    A        0      0        2 
  17  chr17_26118881     AOna    T    A        0      0        2 
  17  chr17_26118881     ASom    T    A        0      0        2 
  17  chr17_26118881     HCab    T    A        0      0        2 
  17  chr17_26118881     HPrz    T    A        0      0        2 
  17  chr17_26118881     ZBoe    T    A        0      0        2 
  17  chr17_26118881     ZGre    T    A        1      2        2 
  17  chr17_26118881     ZHar    T    A        0      0        2 
  17  chr17_26118881   Sample    T    A        0      0        2 
  17  chr17_26119138     AAsi    T    C        0      0        2 
  17  chr17_26119138     AKia    T    C        0      0        2 
  17  chr17_26119138     AOna    T    C      0.5      1        2 
  17  chr17_26119138     ASom    T    C        0      0        2 
  17  chr17_26119138     HCab    T    C        0      0        2 
  17  chr17_26119138     HPrz    T    C        0      0        2 
  17  chr17_26119138     ZBoe    T    C        0      0        2 
  17  chr17_26119138     ZGre    T    C        0      0        2 
  17  chr17_26119138     ZHar    T    C        0      0        2 
  17  chr17_26119138   Sample    T    C        0      0        2 
  17  chr17_26122741     AAsi    T    C        0      0        2 
  17  chr17_26122741     AKia    T    C        0      0        2 
  17  chr17_26122741     AOna    T    C        0      0        2 
  17  chr17_26122741     ASom    T    C        0      0        2 
  17  chr17_26122741     HCab    T    C        1      2        2 
  17  chr17_26122741     HPrz    T    C        1      2        2 
  17  chr17_26122741     ZBoe    T    C        0      0        2 
  17  chr17_26122741     ZGre    T    C        0      0        2 
  17  chr17_26122741     ZHar    T    C        0      0        2 
  17  chr17_26122741   Sample    T    C        0      0        2 
  17  chr17_26124084     AAsi    A    G        0      0        2 
  17  chr17_26124084     AKia    A    G        0      0        2 
  17  chr17_26124084     AOna    A    G        0      0        2 
  17  chr17_26124084     ASom    A    G        0      0        2 
  17  chr17_26124084     HCab    A    G        1      2        2 
  17  chr17_26124084     HPrz    A    G        1      2        2 
  17  chr17_26124084     ZBoe    A    G        0      0        2 
  17  chr17_26124084     ZGre    A    G        0      0        2 
  17  chr17_26124084     ZHar    A    G        0      0        2 
  17  chr17_26124084   Sample    A    G        0      0        2 
  17  chr17_26124633     AAsi    A    G        0      0        2 
  17  chr17_26124633     AKia    A    G        0      0        2 
  17  chr17_26124633     AOna    A    G      0.5      1        2 
  17  chr17_26124633     ASom    A    G        0      0        2 
  17  chr17_26124633     HCab    A    G        0      0        2 
  17  chr17_26124633     HPrz    A    G        0      0        2 
  17  chr17_26124633     ZBoe    A    G        0      0        2 
  17  chr17_26124633     ZGre    A    G        0      0        2 
  17  chr17_26124633     ZHar    A    G        0      0        2 
  17  chr17_26124633   Sample    A    G        0      0        2 
  17  chr17_26132979     AAsi    C    T        0      0        2 
  17  chr17_26132979     AKia    C    T        0      0        2 
  17  chr17_26132979     AOna    C    T        1      2        2 
  17  chr17_26132979     ASom    C    T        0      0        2 
  17  chr17_26132979     HCab    C    T        0      0        2 
  17  chr17_26132979     HPrz    C    T        0      0        2 
  17  chr17_26132979     ZBoe    C    T        0      0        2 
  17  chr17_26132979     ZGre    C    T        0      0        2 
  17  chr17_26132979     ZHar    C    T        0      0        2 
  17  chr17_26132979   Sample    C    T        0      0        2 
  17  chr17_26134491     AAsi    T    C        0      0        2 
  17  chr17_26134491     AKia    T    C        0      0        2 
  17  chr17_26134491     AOna    T    C        0      0        2 
  17  chr17_26134491     ASom    T    C        0      0        2 
  17  chr17_26134491     HCab    T    C        1      2        2 
  17  chr17_26134491     HPrz    T    C        1      2        2 
  17  chr17_26134491     ZBoe    T    C        0      0        2 
  17  chr17_26134491     ZGre    T    C        0      0        2 
  17  chr17_26134491     ZHar    T    C        0      0        2 
  17  chr17_26134491   Sample    T    C        0      0        2 
  17  chr17_26139762     AAsi    T    C        0      0        2 
  17  chr17_26139762     AKia    T    C        0      0        2 
  17  chr17_26139762     AOna    T    C        0      0        2 
  17  chr17_26139762     ASom    T    C        0      0        2 
  17  chr17_26139762     HCab    T    C        0      0        2 
  17  chr17_26139762     HPrz    T    C        0      0        2 
  17  chr17_26139762     ZBoe    T    C        1      2        2 
  17  chr17_26139762     ZGre    T    C        0      0        2 
  17  chr17_26139762     ZHar    T    C        0      0        2 
  17  chr17_26139762   Sample    T    C        0      0        2 
  17  chr17_26143428     AAsi    C    T        0      0        2 
  17  chr17_26143428     AKia    C    T        0      0        2 
  17  chr17_26143428     AOna    C    T        0      0        2 
  17  chr17_26143428     ASom    C    T        0      0        2 
  17  chr17_26143428     HCab    C    T        0      0        2 
  17  chr17_26143428     HPrz    C    T        0      0        2 
  17  chr17_26143428     ZBoe    C    T        0      0        2 
  17  chr17_26143428     ZGre    C    T        0      0        2 
  17  chr17_26143428     ZHar    C    T        1      2        2 
  17  chr17_26143428   Sample    C    T        0      0        2 
  17  chr17_26157542     AAsi    A    G        0      0        2 
  17  chr17_26157542     AKia    A    G      0.5      1        2 
  17  chr17_26157542     AOna    A    G        0      0        2 
  17  chr17_26157542     ASom    A    G        0      0        2 
  17  chr17_26157542     HCab    A    G        0      0        2 
  17  chr17_26157542     HPrz    A    G        0      0        2 
  17  chr17_26157542     ZBoe    A    G        0      0        2 
  17  chr17_26157542     ZGre    A    G        0      0        2 
  17  chr17_26157542     ZHar    A    G        0      0        2 
  17  chr17_26157542   Sample    A    G        0      0        2 
  17  chr17_26161435     AAsi    A    G        0      0        2 
  17  chr17_26161435     AKia    A    G        0      0        2 
  17  chr17_26161435     AOna    A    G        0      0        2 
  17  chr17_26161435     ASom    A    G        0      0        2 
  17  chr17_26161435     HCab    A    G        1      2        2 
  17  chr17_26161435     HPrz    A    G        1      2        2 
  17  chr17_26161435     ZBoe    A    G        0      0        2 
  17  chr17_26161435     ZGre    A    G        0      0        2 
  17  chr17_26161435     ZHar    A    G        0      0        2 
  17  chr17_26161435   Sample    A    G        0      0        2 
  17  chr17_26161483     AAsi    T    C        0      0        2 
  17  chr17_26161483     AKia    T    C      0.5      1        2 
  17  chr17_26161483     AOna    T    C        0      0        2 
  17  chr17_26161483     ASom    T    C        0      0        2 
  17  chr17_26161483     HCab    T    C        0      0        2 
  17  chr17_26161483     HPrz    T    C        0      0        2 
  17  chr17_26161483     ZBoe    T    C        0      0        2 
  17  chr17_26161483     ZGre    T    C        0      0        2 
  17  chr17_26161483     ZHar    T    C        0      0        2 
  17  chr17_26161483   Sample    T    C        0      0        2 
  17  chr17_26162194     AAsi    C    T        0      0        2 
  17  chr17_26162194     AKia    C    T        0      0        2 
  17  chr17_26162194     AOna    C    T        0      0        2 
  17  chr17_26162194     ASom    C    T        0      0        2 
  17  chr17_26162194     HCab    C    T        1      2        2 
  17  chr17_26162194     HPrz    C    T        1      2        2 
  17  chr17_26162194     ZBoe    C    T        0      0        2 
  17  chr17_26162194     ZGre    C    T        0      0        2 
  17  chr17_26162194     ZHar    C    T        0      0        2 
  17  chr17_26162194   Sample    C    T        0      0        2 
  17  chr17_26164116     AAsi    G    A        0      0        2 
  17  chr17_26164116     AKia    G    A      0.5      1        2 
  17  chr17_26164116     AOna    G    A        1      2        2 
  17  chr17_26164116     ASom    G    A        0      0        2 
  17  chr17_26164116     HCab    G    A        0      0        2 
  17  chr17_26164116     HPrz    G    A        0      0        2 
  17  chr17_26164116     ZBoe    G    A        0      0        2 
  17  chr17_26164116     ZGre    G    A        0      0        2 
  17  chr17_26164116     ZHar    G    A        0      0        2 
  17  chr17_26164116   Sample    G    A        0      0        2 
  17  chr17_26167013     AAsi    G    T        0      0        2 
  17  chr17_26167013     AKia    G    T        0      0        2 
  17  chr17_26167013     AOna    G    T        0      0        2 
  17  chr17_26167013     ASom    G    T        0      0        2 
  17  chr17_26167013     HCab    G    T        1      2        2 
  17  chr17_26167013     HPrz    G    T        1      2        2 
  17  chr17_26167013     ZBoe    G    T        0      0        2 
  17  chr17_26167013     ZGre    G    T        0      0        2 
  17  chr17_26167013     ZHar    G    T        0      0        2 
  17  chr17_26167013   Sample    G    T        0      0        2 
  17  chr17_26169842     AAsi    C    T        0      0        2 
  17  chr17_26169842     AKia    C    T        0      0        2 
  17  chr17_26169842     AOna    C    T        0      0        2 
  17  chr17_26169842     ASom    C    T        0      0        2 
  17  chr17_26169842     HCab    C    T        1      2        2 
  17  chr17_26169842     HPrz    C    T        1      2        2 
  17  chr17_26169842     ZBoe    C    T        0      0        2 
  17  chr17_26169842     ZGre    C    T        0      0        2 
  17  chr17_26169842     ZHar    C    T        0      0        2 
  17  chr17_26169842   Sample    C    T        0      0        2 
  17  chr17_26170292     AAsi    C    A        0      0        2 
  17  chr17_26170292     AKia    C    A      0.5      1        2 
  17  chr17_26170292     AOna    C    A        0      0        2 
  17  chr17_26170292     ASom    C    A        0      0        2 
  17  chr17_26170292     HCab    C    A        0      0        2 
  17  chr17_26170292     HPrz    C    A        0      0        2 
  17  chr17_26170292     ZBoe    C    A        0      0        2 
  17  chr17_26170292     ZGre    C    A        0      0        2 
  17  chr17_26170292     ZHar    C    A        0      0        2 
  17  chr17_26170292   Sample    C    A        0      0        2 
  17  chr17_26172322     AAsi    G    C        0      0        2 
  17  chr17_26172322     AKia    G    C        0      0        2 
  17  chr17_26172322     AOna    G    C        0      0        2 
  17  chr17_26172322     ASom    G    C        0      0        2 
  17  chr17_26172322     HCab    G    C        1      2        2 
  17  chr17_26172322     HPrz    G    C        1      2        2 
  17  chr17_26172322     ZBoe    G    C        0      0        2 
  17  chr17_26172322     ZGre    G    C        0      0        2 
  17  chr17_26172322     ZHar    G    C        0      0        2 
  17  chr17_26172322   Sample    G    C        0      0        2 
  17  chr17_26174217     AAsi    T    C        0      0        2 
  17  chr17_26174217     AKia    T    C        0      0        2 
  17  chr17_26174217     AOna    T    C        0      0        2 
  17  chr17_26174217     ASom    T    C        0      0        2 
  17  chr17_26174217     HCab    T    C        0      0        2 
  17  chr17_26174217     HPrz    T    C        0      0        2 
  17  chr17_26174217     ZBoe    T    C        0      0        2 
  17  chr17_26174217     ZGre    T    C      0.5      1        2 
  17  chr17_26174217     ZHar    T    C        0      0        2 
  17  chr17_26174217   Sample    T    C        0      0        2 
  17  chr17_26175236     AAsi    A    G        0      0        2 
  17  chr17_26175236     AKia    A    G        0      0        2 
  17  chr17_26175236     AOna    A    G        0      0        2 
  17  chr17_26175236     ASom    A    G        0      0        2 
  17  chr17_26175236     HCab    A    G        0      0        2 
  17  chr17_26175236     HPrz    A    G        0      0        2 
  17  chr17_26175236     ZBoe    A    G      0.5      1        2 
  17  chr17_26175236     ZGre    A    G        0      0        2 
  17  chr17_26175236     ZHar    A    G        1      2        2 
  17  chr17_26175236   Sample    A    G        0      0        2 
  17  chr17_26176787     AAsi    A    G        0      0        2 
  17  chr17_26176787     AKia    A    G        0      0        2 
  17  chr17_26176787     AOna    A    G        0      0        2 
  17  chr17_26176787     ASom    A    G        0      0        2 
  17  chr17_26176787     HCab    A    G        0      0        2 
  17  chr17_26176787     HPrz    A    G        0      0        2 
  17  chr17_26176787     ZBoe    A    G      0.5      1        2 
  17  chr17_26176787     ZGre    A    G        0      0        2 
  17  chr17_26176787     ZHar    A    G        0      0        2 
  17  chr17_26176787   Sample    A    G        0      0        2 
  17  chr17_26191978     AAsi    T    C        0      0        2 
  17  chr17_26191978     AKia    T    C        0      0        2 
  17  chr17_26191978     AOna    T    C        0      0        2 
  17  chr17_26191978     ASom    T    C        0      0        2 
  17  chr17_26191978     HCab    T    C        0      0        2 
  17  chr17_26191978     HPrz    T    C      0.5      1        2 
  17  chr17_26191978     ZBoe    T    C        0      0        2 
  17  chr17_26191978     ZGre    T    C        0      0        2 
  17  chr17_26191978     ZHar    T    C        0      0        2 
  17  chr17_26191978   Sample    T    C        0      0        2 
  17  chr17_26195686     AAsi    A    G        0      0        2 
  17  chr17_26195686     AKia    A    G        0      0        2 
  17  chr17_26195686     AOna    A    G        0      0        2 
  17  chr17_26195686     ASom    A    G        0      0        2 
  17  chr17_26195686     HCab    A    G        1      2        2 
  17  chr17_26195686     HPrz    A    G        1      2        2 
  17  chr17_26195686     ZBoe    A    G        0      0        2 
  17  chr17_26195686     ZGre    A    G        0      0        2 
  17  chr17_26195686     ZHar    A    G        0      0        2 
  17  chr17_26195686   Sample    A    G        0      0        2 
  17  chr17_26199100     AAsi    A    G        0      0        2 
  17  chr17_26199100     AKia    A    G        0      0        2 
  17  chr17_26199100     AOna    A    G        0      0        2 
  17  chr17_26199100     ASom    A    G        0      0        2 
  17  chr17_26199100     HCab    A    G        1      2        2 
  17  chr17_26199100     HPrz    A    G        1      2        2 
  17  chr17_26199100     ZBoe    A    G        0      0        2 
  17  chr17_26199100     ZGre    A    G        0      0        2 
  17  chr17_26199100     ZHar    A    G        0      0        2 
  17  chr17_26199100   Sample    A    G        0      0        2 
  17  chr17_26213302     AAsi    C    T        0      0        2 
  17  chr17_26213302     AKia    C    T      0.5      1        2 
  17  chr17_26213302     AOna    C    T        0      0        2 
  17  chr17_26213302     ASom    C    T        0      0        2 
  17  chr17_26213302     HCab    C    T        0      0        2 
  17  chr17_26213302     HPrz    C    T        0      0        2 
  17  chr17_26213302     ZBoe    C    T        0      0        2 
  17  chr17_26213302     ZGre    C    T        0      0        2 
  17  chr17_26213302     ZHar    C    T        0      0        2 
  17  chr17_26213302   Sample    C    T        0      0        2 
  17  chr17_26218249     AAsi    A    G        0      0        2 
  17  chr17_26218249     AKia    A    G      0.5      1        2 
  17  chr17_26218249     AOna    A    G        0      0        2 
  17  chr17_26218249     ASom    A    G        0      0        2 
  17  chr17_26218249     HCab    A    G        0      0        2 
  17  chr17_26218249     HPrz    A    G        0      0        2 
  17  chr17_26218249     ZBoe    A    G        0      0        2 
  17  chr17_26218249     ZGre    A    G        0      0        2 
  17  chr17_26218249     ZHar    A    G        0      0        2 
  17  chr17_26218249   Sample    A    G        0      0        2 
  17  chr17_26218595     AAsi    T    C        0      0        2 
  17  chr17_26218595     AKia    T    C        0      0        2 
  17  chr17_26218595     AOna    T    C        0      0        2 
  17  chr17_26218595     ASom    T    C        0      0        2 
  17  chr17_26218595     HCab    T    C        0      0        2 
  17  chr17_26218595     HPrz    T    C      0.5      1        2 
  17  chr17_26218595     ZBoe    T    C        0      0        2 
  17  chr17_26218595     ZGre    T    C        0      0        2 
  17  chr17_26218595     ZHar    T    C        0      0        2 
  17  chr17_26218595   Sample    T    C        0      0        2 
  17  chr17_26218646     AAsi    A    C        0      0        2 
  17  chr17_26218646     AKia    A    C        0      0        2 
  17  chr17_26218646     AOna    A    C        0      0        2 
  17  chr17_26218646     ASom    A    C        0      0        2 
  17  chr17_26218646     HCab    A    C        1      2        2 
  17  chr17_26218646     HPrz    A    C        1      2        2 
  17  chr17_26218646     ZBoe    A    C        0      0        2 
  17  chr17_26218646     ZGre    A    C        0      0        2 
  17  chr17_26218646     ZHar    A    C        0      0        2 
  17  chr17_26218646   Sample    A    C        0      0        2 
  17  chr17_26220313     AAsi    A    G        0      0        2 
  17  chr17_26220313     AKia    A    G      0.5      1        2 
  17  chr17_26220313     AOna    A    G        0      0        2 
  17  chr17_26220313     ASom    A    G        0      0        2 
  17  chr17_26220313     HCab    A    G        0      0        2 
  17  chr17_26220313     HPrz    A    G        0      0        2 
  17  chr17_26220313     ZBoe    A    G        0      0        2 
  17  chr17_26220313     ZGre    A    G        0      0        2 
  17  chr17_26220313     ZHar    A    G        0      0        2 
  17  chr17_26220313   Sample    A    G        0      0        2 
  17  chr17_26224805     AAsi    C    T        0      0        2 
  17  chr17_26224805     AKia    C    T      0.5      1        2 
  17  chr17_26224805     AOna    C    T        0      0        2 
  17  chr17_26224805     ASom    C    T        0      0        2 
  17  chr17_26224805     HCab    C    T        0      0        2 
  17  chr17_26224805     HPrz    C    T        0      0        2 
  17  chr17_26224805     ZBoe    C    T        0      0        2 
  17  chr17_26224805     ZGre    C    T        0      0        2 
  17  chr17_26224805     ZHar    C    T        0      0        2 
  17  chr17_26224805   Sample    C    T        0      0        2 
  17  chr17_26233894     AAsi    T    C        0      0        2 
  17  chr17_26233894     AKia    T    C        0      0        2 
  17  chr17_26233894     AOna    T    C        0      0        2 
  17  chr17_26233894     ASom    T    C        0      0        2 
  17  chr17_26233894     HCab    T    C        0      0        2 
  17  chr17_26233894     HPrz    T    C        0      0        2 
  17  chr17_26233894     ZBoe    T    C        0      0        2 
  17  chr17_26233894     ZGre    T    C        0      0        2 
  17  chr17_26233894     ZHar    T    C        1      2        2 
  17  chr17_26233894   Sample    T    C        0      0        2 
  17  chr17_26235631     AAsi    T    C        0      0        2 
  17  chr17_26235631     AKia    T    C        0      0        2 
  17  chr17_26235631     AOna    T    C        0      0        2 
  17  chr17_26235631     ASom    T    C      0.5      1        2 
  17  chr17_26235631     HCab    T    C      0.5      1        2 
  17  chr17_26235631     HPrz    T    C        0      0        2 
  17  chr17_26235631     ZBoe    T    C        0      0        2 
  17  chr17_26235631     ZGre    T    C        0      0        2 
  17  chr17_26235631     ZHar    T    C        0      0        2 
  17  chr17_26235631   Sample    T    C        0      0        2 
  17  chr17_26237358     AAsi    T    C        0      0        2 
  17  chr17_26237358     AKia    T    C        0      0        2 
  17  chr17_26237358     AOna    T    C        0      0        2 
  17  chr17_26237358     ASom    T    C        0      0        2 
  17  chr17_26237358     HCab    T    C        0      0        2 
  17  chr17_26237358     HPrz    T    C        0      0        2 
  17  chr17_26237358     ZBoe    T    C        1      2        2 
  17  chr17_26237358     ZGre    T    C        0      0        2 
  17  chr17_26237358     ZHar    T    C        0      0        2 
  17  chr17_26237358   Sample    T    C        0      0        2 
  17  chr17_26238315     AAsi    T    C        0      0        2 
  17  chr17_26238315     AKia    T    C        0      0        2 
  17  chr17_26238315     AOna    T    C        0      0        2 
  17  chr17_26238315     ASom    T    C        0      0        2 
  17  chr17_26238315     HCab    T    C        1      2        2 
  17  chr17_26238315     HPrz    T    C        1      2        2 
  17  chr17_26238315     ZBoe    T    C        0      0        2 
  17  chr17_26238315     ZGre    T    C        0      0        2 
  17  chr17_26238315     ZHar    T    C        0      0        2 
  17  chr17_26238315   Sample    T    C        0      0        2 
  17  chr17_26250995     AAsi    G    T        0      0        2 
  17  chr17_26250995     AKia    G    T        0      0        2 
  17  chr17_26250995     AOna    G    T        0      0        2 
  17  chr17_26250995     ASom    G    T        0      0        2 
  17  chr17_26250995     HCab    G    T      0.5      1        2 
  17  chr17_26250995     HPrz    G    T        0      0        2 
  17  chr17_26250995     ZBoe    G    T        0      0        2 
  17  chr17_26250995     ZGre    G    T        0      0        2 
  17  chr17_26250995     ZHar    G    T        0      0        2 
  17  chr17_26250995   Sample    G    T        0      0        2 
  17  chr17_26254222     AAsi    T    C        0      0        2 
  17  chr17_26254222     AKia    T    C        1      2        2 
  17  chr17_26254222     AOna    T    C        0      0        2 
  17  chr17_26254222     ASom    T    C        0      0        2 
  17  chr17_26254222     HCab    T    C        0      0        2 
  17  chr17_26254222     HPrz    T    C        0      0        2 
  17  chr17_26254222     ZBoe    T    C        0      0        2 
  17  chr17_26254222     ZGre    T    C        0      0        2 
  17  chr17_26254222     ZHar    T    C        0      0        2 
  17  chr17_26254222   Sample    T    C        0      0        2 
  17  chr17_26257379     AAsi    A    G        0      0        2 
  17  chr17_26257379     AKia    A    G        0      0        2 
  17  chr17_26257379     AOna    A    G        0      0        2 
  17  chr17_26257379     ASom    A    G        0      0        2 
  17  chr17_26257379     HCab    A    G        0      0        2 
  17  chr17_26257379     HPrz    A    G        0      0        2 
  17  chr17_26257379     ZBoe    A    G      0.5      1        2 
  17  chr17_26257379     ZGre    A    G        0      0        2 
  17  chr17_26257379     ZHar    A    G        0      0        2 
  17  chr17_26257379   Sample    A    G        0      0        2 
  17  chr17_26259438     AAsi    C    T        0      0        2 
  17  chr17_26259438     AKia    C    T        0      0        2 
  17  chr17_26259438     AOna    C    T        0      0        2 
  17  chr17_26259438     ASom    C    T        0      0        2 
  17  chr17_26259438     HCab    C    T      0.5      1        2 
  17  chr17_26259438     HPrz    C    T        0      0        2 
  17  chr17_26259438     ZBoe    C    T        0      0        2 
  17  chr17_26259438     ZGre    C    T        0      0        2 
  17  chr17_26259438     ZHar    C    T        0      0        2 
  17  chr17_26259438   Sample    C    T        0      0        2 
  17  chr17_26269752     AAsi    C    G        0      0        2 
  17  chr17_26269752     AKia    C    G        0      0        2 
  17  chr17_26269752     AOna    C    G        0      0        2 
  17  chr17_26269752     ASom    C    G        0      0        2 
  17  chr17_26269752     HCab    C    G        1      2        2 
  17  chr17_26269752     HPrz    C    G        1      2        2 
  17  chr17_26269752     ZBoe    C    G        0      0        2 
  17  chr17_26269752     ZGre    C    G        0      0        2 
  17  chr17_26269752     ZHar    C    G        0      0        2 
  17  chr17_26269752   Sample    C    G        0      0        2 
  17  chr17_26273245     AAsi    G    A        0      0        2 
  17  chr17_26273245     AKia    G    A        0      0        2 
  17  chr17_26273245     AOna    G    A        0      0        2 
  17  chr17_26273245     ASom    G    A        0      0        2 
  17  chr17_26273245     HCab    G    A        1      2        2 
  17  chr17_26273245     HPrz    G    A        1      2        2 
  17  chr17_26273245     ZBoe    G    A        0      0        2 
  17  chr17_26273245     ZGre    G    A        0      0        2 
  17  chr17_26273245     ZHar    G    A        0      0        2 
  17  chr17_26273245   Sample    G    A        0      0        2 
  17  chr17_26279028     AAsi    A    G        0      0        2 
  17  chr17_26279028     AKia    A    G        0      0        2 
  17  chr17_26279028     AOna    A    G        0      0        2 
  17  chr17_26279028     ASom    A    G        0      0        2 
  17  chr17_26279028     HCab    A    G        0      0        2 
  17  chr17_26279028     HPrz    A    G        0      0        2 
  17  chr17_26279028     ZBoe    A    G        0      0        2 
  17  chr17_26279028     ZGre    A    G        0      0        2 
  17  chr17_26279028     ZHar    A    G        1      2        2 
  17  chr17_26279028   Sample    A    G        0      0        2 
  17  chr17_26279287     AAsi    A    G        0      0        2 
  17  chr17_26279287     AKia    A    G        1      2        2 
  17  chr17_26279287     AOna    A    G        0      0        2 
  17  chr17_26279287     ASom    A    G        0      0        2 
  17  chr17_26279287     HCab    A    G        0      0        2 
  17  chr17_26279287     HPrz    A    G        0      0        2 
  17  chr17_26279287     ZBoe    A    G        0      0        2 
  17  chr17_26279287     ZGre    A    G        0      0        2 
  17  chr17_26279287     ZHar    A    G        0      0        2 
  17  chr17_26279287   Sample    A    G        0      0        2 
  17  chr17_26284121     AAsi    A    T        0      0        2 
  17  chr17_26284121     AKia    A    T        0      0        2 
  17  chr17_26284121     AOna    A    T        0      0        2 
  17  chr17_26284121     ASom    A    T        0      0        2 
  17  chr17_26284121     HCab    A    T        0      0        2 
  17  chr17_26284121     HPrz    A    T        0      0        2 
  17  chr17_26284121     ZBoe    A    T        0      0        2 
  17  chr17_26284121     ZGre    A    T        0      0        2 
  17  chr17_26284121     ZHar    A    T        1      2        2 
  17  chr17_26284121   Sample    A    T        0      0        2 
  17  chr17_26288323     AAsi    A    G        1      2        2 
  17  chr17_26288323     AKia    A    G        0      0        2 
  17  chr17_26288323     AOna    A    G        0      0        2 
  17  chr17_26288323     ASom    A    G        1      2        2 
  17  chr17_26288323     HCab    A    G        0      0        2 
  17  chr17_26288323     HPrz    A    G        0      0        2 
  17  chr17_26288323     ZBoe    A    G        0      0        2 
  17  chr17_26288323     ZGre    A    G        0      0        2 
  17  chr17_26288323     ZHar    A    G        0      0        2 
  17  chr17_26288323   Sample    A    G        1      2        2 
  17  chr17_26292257     AAsi    T    C        0      0        2 
  17  chr17_26292257     AKia    T    C        0      0        2 
  17  chr17_26292257     AOna    T    C        0      0        2 
  17  chr17_26292257     ASom    T    C      0.5      1        2 
  17  chr17_26292257     HCab    T    C        0      0        2 
  17  chr17_26292257     HPrz    T    C        0      0        2 
  17  chr17_26292257     ZBoe    T    C        0      0        2 
  17  chr17_26292257     ZGre    T    C        0      0        2 
  17  chr17_26292257     ZHar    T    C        0      0        2 
  17  chr17_26292257   Sample    T    C        0      0        2 
  17  chr17_26297505     AAsi    T    C        1      2        2 
  17  chr17_26297505     AKia    T    C        0      0        2 
  17  chr17_26297505     AOna    T    C        0      0        2 
  17  chr17_26297505     ASom    T    C        0      0        2 
  17  chr17_26297505     HCab    T    C        0      0        2 
  17  chr17_26297505     HPrz    T    C        0      0        2 
  17  chr17_26297505     ZBoe    T    C        0      0        2 
  17  chr17_26297505     ZGre    T    C        0      0        2 
  17  chr17_26297505     ZHar    T    C        0      0        2 
  17  chr17_26297505   Sample    T    C        1      2        2 
  17  chr17_26297634     AAsi    C    T        0      0        2 
  17  chr17_26297634     AKia    C    T        0      0        2 
  17  chr17_26297634     AOna    C    T        0      0        2 
  17  chr17_26297634     ASom    C    T        0      0        2 
  17  chr17_26297634     HCab    C    T        1      2        2 
  17  chr17_26297634     HPrz    C    T        1      2        2 
  17  chr17_26297634     ZBoe    C    T        0      0        2 
  17  chr17_26297634     ZGre    C    T        0      0        2 
  17  chr17_26297634     ZHar    C    T        0      0        2 
  17  chr17_26297634   Sample    C    T        0      0        2 
  17  chr17_26301335     AAsi    G    C        0      0        2 
  17  chr17_26301335     AKia    G    C        0      0        2 
  17  chr17_26301335     AOna    G    C        0      0        2 
  17  chr17_26301335     ASom    G    C        0      0        2 
  17  chr17_26301335     HCab    G    C        0      0        2 
  17  chr17_26301335     HPrz    G    C        0      0        2 
  17  chr17_26301335     ZBoe    G    C        0      0        2 
  17  chr17_26301335     ZGre    G    C        0      0        2 
  17  chr17_26301335     ZHar    G    C        1      2        2 
  17  chr17_26301335   Sample    G    C        0      0        2 
  17  chr17_26303412     AAsi    T    A        0      0        2 
  17  chr17_26303412     AKia    T    A        0      0        2 
  17  chr17_26303412     AOna    T    A        0      0        2 
  17  chr17_26303412     ASom    T    A      0.5      1        2 
  17  chr17_26303412     HCab    T    A        0      0        2 
  17  chr17_26303412     HPrz    T    A        0      0        2 
  17  chr17_26303412     ZBoe    T    A        0      0        2 
  17  chr17_26303412     ZGre    T    A        0      0        2 
  17  chr17_26303412     ZHar    T    A        0      0        2 
  17  chr17_26303412   Sample    T    A        0      0        2 
  17  chr17_26310090     AAsi    A    C        0      0        2 
  17  chr17_26310090     AKia    A    C      0.5      1        2 
  17  chr17_26310090     AOna    A    C        0      0        2 
  17  chr17_26310090     ASom    A    C        0      0        2 
  17  chr17_26310090     HCab    A    C        0      0        2 
  17  chr17_26310090     HPrz    A    C        0      0        2 
  17  chr17_26310090     ZBoe    A    C        0      0        2 
  17  chr17_26310090     ZGre    A    C        0      0        2 
  17  chr17_26310090     ZHar    A    C        0      0        2 
  17  chr17_26310090   Sample    A    C        0      0        2 
  17  chr17_26315097     AAsi    T    C        0      0        2 
  17  chr17_26315097     AKia    T    C        0      0        2 
  17  chr17_26315097     AOna    T    C        0      0        2 
  17  chr17_26315097     ASom    T    C        0      0        2 
  17  chr17_26315097     HCab    T    C        1      2        2 
  17  chr17_26315097     HPrz    T    C        1      2        2 
  17  chr17_26315097     ZBoe    T    C        0      0        2 
  17  chr17_26315097     ZGre    T    C        0      0        2 
  17  chr17_26315097     ZHar    T    C        0      0        2 
  17  chr17_26315097   Sample    T    C        0      0        2 
  17  chr17_26337163     AAsi    T    C        0      0        2 
  17  chr17_26337163     AKia    T    C        0      0        2 
  17  chr17_26337163     AOna    T    C        0      0        2 
  17  chr17_26337163     ASom    T    C        0      0        2 
  17  chr17_26337163     HCab    T    C        0      0        2 
  17  chr17_26337163     HPrz    T    C        0      0        2 
  17  chr17_26337163     ZBoe    T    C        0      0        2 
  17  chr17_26337163     ZGre    T    C        0      0        2 
  17  chr17_26337163     ZHar    T    C      0.5      1        2 
  17  chr17_26337163   Sample    T    C        0      0        2 
  17  chr17_26354146     AAsi    C    T        0      0        2 
  17  chr17_26354146     AKia    C    T        0      0        2 
  17  chr17_26354146     AOna    C    T        0      0        2 
  17  chr17_26354146     ASom    C    T        0      0        2 
  17  chr17_26354146     HCab    C    T        0      0        2 
  17  chr17_26354146     HPrz    C    T      0.5      1        2 
  17  chr17_26354146     ZBoe    C    T        0      0        2 
  17  chr17_26354146     ZGre    C    T        0      0        2 
  17  chr17_26354146     ZHar    C    T        0      0        2 
  17  chr17_26354146   Sample    C    T        0      0        2 
  17  chr17_26360566     AAsi    C    G        0      0        2 
  17  chr17_26360566     AKia    C    G      0.5      1        2 
  17  chr17_26360566     AOna    C    G        0      0        2 
  17  chr17_26360566     ASom    C    G        0      0        2 
  17  chr17_26360566     HCab    C    G        0      0        2 
  17  chr17_26360566     HPrz    C    G        0      0        2 
  17  chr17_26360566     ZBoe    C    G        0      0        2 
  17  chr17_26360566     ZGre    C    G        0      0        2 
  17  chr17_26360566     ZHar    C    G        0      0        2 
  17  chr17_26360566   Sample    C    G        0      0        2 
  17  chr17_26365465     AAsi    T    C        0      0        2 
  17  chr17_26365465     AKia    T    C        0      0        2 
  17  chr17_26365465     AOna    T    C        0      0        2 
  17  chr17_26365465     ASom    T    C        0      0        2 
  17  chr17_26365465     HCab    T    C        0      0        2 
  17  chr17_26365465     HPrz    T    C        0      0        2 
  17  chr17_26365465     ZBoe    T    C      0.5      1        2 
  17  chr17_26365465     ZGre    T    C        0      0        2 
  17  chr17_26365465     ZHar    T    C        0      0        2 
  17  chr17_26365465   Sample    T    C        0      0        2 
  17  chr17_26367399     AAsi    C    T        0      0        2 
  17  chr17_26367399     AKia    C    T        0      0        2 
  17  chr17_26367399     AOna    C    T      0.5      1        2 
  17  chr17_26367399     ASom    C    T        0      0        2 
  17  chr17_26367399     HCab    C    T        0      0        2 
  17  chr17_26367399     HPrz    C    T        0      0        2 
  17  chr17_26367399     ZBoe    C    T        0      0        2 
  17  chr17_26367399     ZGre    C    T        0      0        2 
  17  chr17_26367399     ZHar    C    T        0      0        2 
  17  chr17_26367399   Sample    C    T        0      0        2 
  17  chr17_26369347     AAsi    C    G        0      0        2 
  17  chr17_26369347     AKia    C    G        0      0        2 
  17  chr17_26369347     AOna    C    G        0      0        2 
  17  chr17_26369347     ASom    C    G        0      0        2 
  17  chr17_26369347     HCab    C    G      0.5      1        2 
  17  chr17_26369347     HPrz    C    G        0      0        2 
  17  chr17_26369347     ZBoe    C    G        0      0        2 
  17  chr17_26369347     ZGre    C    G        0      0        2 
  17  chr17_26369347     ZHar    C    G        0      0        2 
  17  chr17_26369347   Sample    C    G        0      0        2 
  17  chr17_26379202     AAsi    T    G        0      0        2 
  17  chr17_26379202     AKia    T    G        0      0        2 
  17  chr17_26379202     AOna    T    G        0      0        2 
  17  chr17_26379202     ASom    T    G        0      0        2 
  17  chr17_26379202     HCab    T    G        1      2        2 
  17  chr17_26379202     HPrz    T    G        1      2        2 
  17  chr17_26379202     ZBoe    T    G        0      0        2 
  17  chr17_26379202     ZGre    T    G        0      0        2 
  17  chr17_26379202     ZHar    T    G        0      0        2 
  17  chr17_26379202   Sample    T    G        0      0        2 
  17  chr17_26383491     AAsi    C    G        0      0        2 
  17  chr17_26383491     AKia    C    G        0      0        2 
  17  chr17_26383491     AOna    C    G        0      0        2 
  17  chr17_26383491     ASom    C    G        0      0        2 
  17  chr17_26383491     HCab    C    G        1      2        2 
  17  chr17_26383491     HPrz    C    G        1      2        2 
  17  chr17_26383491     ZBoe    C    G        0      0        2 
  17  chr17_26383491     ZGre    C    G        0      0        2 
  17  chr17_26383491     ZHar    C    G        0      0        2 
  17  chr17_26383491   Sample    C    G        0      0        2 
  17  chr17_26384345     AAsi    T    C        0      0        2 
  17  chr17_26384345     AKia    T    C        0      0        2 
  17  chr17_26384345     AOna    T    C        0      0        2 
  17  chr17_26384345     ASom    T    C        0      0        2 
  17  chr17_26384345     HCab    T    C      0.5      1        2 
  17  chr17_26384345     HPrz    T    C        0      0        2 
  17  chr17_26384345     ZBoe    T    C        0      0        2 
  17  chr17_26384345     ZGre    T    C        0      0        2 
  17  chr17_26384345     ZHar    T    C        0      0        2 
  17  chr17_26384345   Sample    T    C        0      0        2 
  17  chr17_26384778     AAsi    T    C        0      0        2 
  17  chr17_26384778     AKia    T    C        0      0        2 
  17  chr17_26384778     AOna    T    C      0.5      1        2 
  17  chr17_26384778     ASom    T    C        0      0        2 
  17  chr17_26384778     HCab    T    C        0      0        2 
  17  chr17_26384778     HPrz    T    C        0      0        2 
  17  chr17_26384778     ZBoe    T    C        0      0        2 
  17  chr17_26384778     ZGre    T    C        0      0        2 
  17  chr17_26384778     ZHar    T    C        0      0        2 
  17  chr17_26384778   Sample    T    C        0      0        2 
  17  chr17_26386981     AAsi    T    C        0      0        2 
  17  chr17_26386981     AKia    T    C        0      0        2 
  17  chr17_26386981     AOna    T    C        0      0        2 
  17  chr17_26386981     ASom    T    C        0      0        2 
  17  chr17_26386981     HCab    T    C        1      2        2 
  17  chr17_26386981     HPrz    T    C        1      2        2 
  17  chr17_26386981     ZBoe    T    C        0      0        2 
  17  chr17_26386981     ZGre    T    C        0      0        2 
  17  chr17_26386981     ZHar    T    C        0      0        2 
  17  chr17_26386981   Sample    T    C        0      0        2 
  17  chr17_26392441     AAsi    T    C        0      0        2 
  17  chr17_26392441     AKia    T    C        0      0        2 
  17  chr17_26392441     AOna    T    C        0      0        2 
  17  chr17_26392441     ASom    T    C        0      0        2 
  17  chr17_26392441     HCab    T    C        1      2        2 
  17  chr17_26392441     HPrz    T    C        1      2        2 
  17  chr17_26392441     ZBoe    T    C        0      0        2 
  17  chr17_26392441     ZGre    T    C        0      0        2 
  17  chr17_26392441     ZHar    T    C        0      0        2 
  17  chr17_26392441   Sample    T    C        1      2        2 
  17  chr17_26397770     AAsi    G    A        0      0        2 
  17  chr17_26397770     AKia    G    A        0      0        2 
  17  chr17_26397770     AOna    G    A        0      0        2 
  17  chr17_26397770     ASom    G    A        0      0        2 
  17  chr17_26397770     HCab    G    A      0.5      1        2 
  17  chr17_26397770     HPrz    G    A        0      0        2 
  17  chr17_26397770     ZBoe    G    A        0      0        2 
  17  chr17_26397770     ZGre    G    A        0      0        2 
  17  chr17_26397770     ZHar    G    A        0      0        2 
  17  chr17_26397770   Sample    G    A        0      0        2 
  17  chr17_26404562     AAsi    G    A        0      0        2 
  17  chr17_26404562     AKia    G    A        0      0        2 
  17  chr17_26404562     AOna    G    A        0      0        2 
  17  chr17_26404562     ASom    G    A        0      0        2 
  17  chr17_26404562     HCab    G    A        0      0        2 
  17  chr17_26404562     HPrz    G    A        0      0        2 
  17  chr17_26404562     ZBoe    G    A        0      0        2 
  17  chr17_26404562     ZGre    G    A        0      0        2 
  17  chr17_26404562     ZHar    G    A      0.5      1        2 
  17  chr17_26404562   Sample    G    A        0      0        2 
  17  chr17_26404673     AAsi    T    C        0      0        2 
  17  chr17_26404673     AKia    T    C        1      2        2 
  17  chr17_26404673     AOna    T    C        1      2        2 
  17  chr17_26404673     ASom    T    C        0      0        2 
  17  chr17_26404673     HCab    T    C        0      0        2 
  17  chr17_26404673     HPrz    T    C        0      0        2 
  17  chr17_26404673     ZBoe    T    C        0      0        2 
  17  chr17_26404673     ZGre    T    C        0      0        2 
  17  chr17_26404673     ZHar    T    C        0      0        2 
  17  chr17_26404673   Sample    T    C        0      0        2 
  17  chr17_26406646     AAsi    A    G        0      0        2 
  17  chr17_26406646     AKia    A    G        0      0        2 
  17  chr17_26406646     AOna    A    G        0      0        2 
  17  chr17_26406646     ASom    A    G        0      0        2 
  17  chr17_26406646     HCab    A    G      0.5      1        2 
  17  chr17_26406646     HPrz    A    G      0.5      1        2 
  17  chr17_26406646     ZBoe    A    G        0      0        2 
  17  chr17_26406646     ZGre    A    G        0      0        2 
  17  chr17_26406646     ZHar    A    G        0      0        2 
  17  chr17_26406646   Sample    A    G        0      0        2 
  17  chr17_26408795     AAsi    T    C        0      0        2 
  17  chr17_26408795     AKia    T    C        0      0        2 
  17  chr17_26408795     AOna    T    C        0      0        2 
  17  chr17_26408795     ASom    T    C        0      0        2 
  17  chr17_26408795     HCab    T    C        0      0        2 
  17  chr17_26408795     HPrz    T    C        0      0        2 
  17  chr17_26408795     ZBoe    T    C      0.5      1        2 
  17  chr17_26408795     ZGre    T    C        0      0        2 
  17  chr17_26408795     ZHar    T    C        0      0        2 
  17  chr17_26408795   Sample    T    C        0      0        2 
  17  chr17_26420717     AAsi    A    G        0      0        2 
  17  chr17_26420717     AKia    A    G        0      0        2 
  17  chr17_26420717     AOna    A    G        0      0        2 
  17  chr17_26420717     ASom    A    G      0.5      1        2 
  17  chr17_26420717     HCab    A    G        0      0        2 
  17  chr17_26420717     HPrz    A    G        0      0        2 
  17  chr17_26420717     ZBoe    A    G        0      0        2 
  17  chr17_26420717     ZGre    A    G        0      0        2 
  17  chr17_26420717     ZHar    A    G        0      0        2 
  17  chr17_26420717   Sample    A    G        0      0        2 
  17  chr17_26421063     AAsi    T    C        0      0        2 
  17  chr17_26421063     AKia    T    C        0      0        2 
  17  chr17_26421063     AOna    T    C        0      0        2 
  17  chr17_26421063     ASom    T    C        0      0        2 
  17  chr17_26421063     HCab    T    C        0      0        2 
  17  chr17_26421063     HPrz    T    C        0      0        2 
  17  chr17_26421063     ZBoe    T    C      0.5      1        2 
  17  chr17_26421063     ZGre    T    C        0      0        2 
  17  chr17_26421063     ZHar    T    C      0.5      1        2 
  17  chr17_26421063   Sample    T    C        0      0        2 
  17  chr17_26422129     AAsi    G    T        0      0        2 
  17  chr17_26422129     AKia    G    T        1      2        2 
  17  chr17_26422129     AOna    G    T        1      2        2 
  17  chr17_26422129     ASom    G    T        0      0        2 
  17  chr17_26422129     HCab    G    T        0      0        2 
  17  chr17_26422129     HPrz    G    T        0      0        2 
  17  chr17_26422129     ZBoe    G    T        0      0        2 
  17  chr17_26422129     ZGre    G    T        0      0        2 
  17  chr17_26422129     ZHar    G    T        0      0        2 
  17  chr17_26422129   Sample    G    T        0      0        2 
  17  chr17_26422392     AAsi    G    T        0      0        2 
  17  chr17_26422392     AKia    G    T      0.5      1        2 
  17  chr17_26422392     AOna    G    T        0      0        2 
  17  chr17_26422392     ASom    G    T        0      0        2 
  17  chr17_26422392     HCab    G    T        0      0        2 
  17  chr17_26422392     HPrz    G    T        0      0        2 
  17  chr17_26422392     ZBoe    G    T        0      0        2 
  17  chr17_26422392     ZGre    G    T        0      0        2 
  17  chr17_26422392     ZHar    G    T        0      0        2 
  17  chr17_26422392   Sample    G    T        0      0        2 
  17  chr17_26422972     AAsi    T    C        0      0        2 
  17  chr17_26422972     AKia    T    C        0      0        2 
  17  chr17_26422972     AOna    T    C        0      0        2 
  17  chr17_26422972     ASom    T    C        0      0        2 
  17  chr17_26422972     HCab    T    C        0      0        2 
  17  chr17_26422972     HPrz    T    C        0      0        2 
  17  chr17_26422972     ZBoe    T    C        0      0        2 
  17  chr17_26422972     ZGre    T    C        0      0        2 
  17  chr17_26422972     ZHar    T    C      0.5      1        2 
  17  chr17_26422972   Sample    T    C        0      0        2 
  17  chr17_26426414     AAsi    C    T        0      0        2 
  17  chr17_26426414     AKia    C    T        0      0        2 
  17  chr17_26426414     AOna    C    T        0      0        2 
  17  chr17_26426414     ASom    C    T        0      0        2 
  17  chr17_26426414     HCab    C    T        1      2        2 
  17  chr17_26426414     HPrz    C    T        1      2        2 
  17  chr17_26426414     ZBoe    C    T        0      0        2 
  17  chr17_26426414     ZGre    C    T        0      0        2 
  17  chr17_26426414     ZHar    C    T        0      0        2 
  17  chr17_26426414   Sample    C    T        0      0        2 
  17  chr17_26434886     AAsi    C    T        0      0        2 
  17  chr17_26434886     AKia    C    T        0      0        2 
  17  chr17_26434886     AOna    C    T        0      0        2 
  17  chr17_26434886     ASom    C    T        0      0        2 
  17  chr17_26434886     HCab    C    T        1      2        2 
  17  chr17_26434886     HPrz    C    T        1      2        2 
  17  chr17_26434886     ZBoe    C    T        0      0        2 
  17  chr17_26434886     ZGre    C    T        0      0        2 
  17  chr17_26434886     ZHar    C    T        0      0        2 
  17  chr17_26434886   Sample    C    T        0      0        2 
  17  chr17_26436346     AAsi    C    T        0      0        2 
  17  chr17_26436346     AKia    C    T        0      0        2 
  17  chr17_26436346     AOna    C    T        0      0        2 
  17  chr17_26436346     ASom    C    T        0      0        2 
  17  chr17_26436346     HCab    C    T        1      2        2 
  17  chr17_26436346     HPrz    C    T      0.5      1        2 
  17  chr17_26436346     ZBoe    C    T        0      0        2 
  17  chr17_26436346     ZGre    C    T        0      0        2 
  17  chr17_26436346     ZHar    C    T        0      0        2 
  17  chr17_26436346   Sample    C    T        0      0        2 
  17  chr17_26455925     AAsi    T    A        0      0        2 
  17  chr17_26455925     AKia    T    A        0      0        2 
  17  chr17_26455925     AOna    T    A        0      0        2 
  17  chr17_26455925     ASom    T    A      0.5      1        2 
  17  chr17_26455925     HCab    T    A        0      0        2 
  17  chr17_26455925     HPrz    T    A        0      0        2 
  17  chr17_26455925     ZBoe    T    A        0      0        2 
  17  chr17_26455925     ZGre    T    A        0      0        2 
  17  chr17_26455925     ZHar    T    A        0      0        2 
  17  chr17_26455925   Sample    T    A        0      0        2 
  17  chr17_26460949     AAsi    T    A        0      0        2 
  17  chr17_26460949     AKia    T    A        0      0        2 
  17  chr17_26460949     AOna    T    A        0      0        2 
  17  chr17_26460949     ASom    T    A        0      0        2 
  17  chr17_26460949     HCab    T    A        1      2        2 
  17  chr17_26460949     HPrz    T    A        1      2        2 
  17  chr17_26460949     ZBoe    T    A        0      0        2 
  17  chr17_26460949     ZGre    T    A        0      0        2 
  17  chr17_26460949     ZHar    T    A        0      0        2 
  17  chr17_26460949   Sample    T    A        0      0        2 
  17  chr17_26461061     AAsi    G    A        0      0        2 
  17  chr17_26461061     AKia    G    A        0      0        2 
  17  chr17_26461061     AOna    G    A        0      0        2 
  17  chr17_26461061     ASom    G    A        0      0        2 
  17  chr17_26461061     HCab    G    A        0      0        2 
  17  chr17_26461061     HPrz    G    A        0      0        2 
  17  chr17_26461061     ZBoe    G    A        0      0        2 
  17  chr17_26461061     ZGre    G    A        1      2        2 
  17  chr17_26461061     ZHar    G    A        0      0        2 
  17  chr17_26461061   Sample    G    A        0      0        2 
  17  chr17_26463788     AAsi    C    T        0      0        2 
  17  chr17_26463788     AKia    C    T        0      0        2 
  17  chr17_26463788     AOna    C    T        0      0        2 
  17  chr17_26463788     ASom    C    T        0      0        2 
  17  chr17_26463788     HCab    C    T        0      0        2 
  17  chr17_26463788     HPrz    C    T        0      0        2 
  17  chr17_26463788     ZBoe    C    T        0      0        2 
  17  chr17_26463788     ZGre    C    T        0      0        2 
  17  chr17_26463788     ZHar    C    T        1      2        2 
  17  chr17_26463788   Sample    C    T        0      0        2 
  17  chr17_26467415     AAsi    A    T        0      0        2 
  17  chr17_26467415     AKia    A    T        0      0        2 
  17  chr17_26467415     AOna    A    T        0      0        2 
  17  chr17_26467415     ASom    A    T        0      0        2 
  17  chr17_26467415     HCab    A    T        1      2        2 
  17  chr17_26467415     HPrz    A    T        1      2        2 
  17  chr17_26467415     ZBoe    A    T        0      0        2 
  17  chr17_26467415     ZGre    A    T        0      0        2 
  17  chr17_26467415     ZHar    A    T        0      0        2 
  17  chr17_26467415   Sample    A    T        0      0        2 
  17  chr17_26470769     AAsi    C    A        0      0        2 
  17  chr17_26470769     AKia    C    A        0      0        2 
  17  chr17_26470769     AOna    C    A        0      0        2 
  17  chr17_26470769     ASom    C    A        0      0        2 
  17  chr17_26470769     HCab    C    A        0      0        2 
  17  chr17_26470769     HPrz    C    A        0      0        2 
  17  chr17_26470769     ZBoe    C    A        0      0        2 
  17  chr17_26470769     ZGre    C    A        0      0        2 
  17  chr17_26470769     ZHar    C    A        1      2        2 
  17  chr17_26470769   Sample    C    A        0      0        2 
  17  chr17_26476212     AAsi    A    T        0      0        2 
  17  chr17_26476212     AKia    A    T      0.5      1        2 
  17  chr17_26476212     AOna    A    T        0      0        2 
  17  chr17_26476212     ASom    A    T        0      0        2 
  17  chr17_26476212     HCab    A    T        0      0        2 
  17  chr17_26476212     HPrz    A    T        0      0        2 
  17  chr17_26476212     ZBoe    A    T        0      0        2 
  17  chr17_26476212     ZGre    A    T        0      0        2 
  17  chr17_26476212     ZHar    A    T        0      0        2 
  17  chr17_26476212   Sample    A    T        0      0        2 
  17  chr17_26480201     AAsi    T    A        0      0        2 
  17  chr17_26480201     AKia    T    A        0      0        2 
  17  chr17_26480201     AOna    T    A        0      0        2 
  17  chr17_26480201     ASom    T    A        0      0        2 
  17  chr17_26480201     HCab    T    A        0      0        2 
  17  chr17_26480201     HPrz    T    A        0      0        2 
  17  chr17_26480201     ZBoe    T    A      0.5      1        2 
  17  chr17_26480201     ZGre    T    A        0      0        2 
  17  chr17_26480201     ZHar    T    A        0      0        2 
  17  chr17_26480201   Sample    T    A        0      0        2 
  17  chr17_26493213     AAsi    C    T        0      0        2 
  17  chr17_26493213     AKia    C    T        0      0        2 
  17  chr17_26493213     AOna    C    T        0      0        2 
  17  chr17_26493213     ASom    C    T        0      0        2 
  17  chr17_26493213     HCab    C    T        0      0        2 
  17  chr17_26493213     HPrz    C    T        0      0        2 
  17  chr17_26493213     ZBoe    C    T        0      0        2 
  17  chr17_26493213     ZGre    C    T        0      0        2 
  17  chr17_26493213     ZHar    C    T        1      2        2 
  17  chr17_26493213   Sample    C    T        0      0        2 
  17  chr17_26498885     AAsi    T    C        0      0        2 
  17  chr17_26498885     AKia    T    C      0.5      1        2 
  17  chr17_26498885     AOna    T    C      0.5      1        2 
  17  chr17_26498885     ASom    T    C        0      0        2 
  17  chr17_26498885     HCab    T    C        0      0        2 
  17  chr17_26498885     HPrz    T    C        0      0        2 
  17  chr17_26498885     ZBoe    T    C        0      0        2 
  17  chr17_26498885     ZGre    T    C        0      0        2 
  17  chr17_26498885     ZHar    T    C        0      0        2 
  17  chr17_26498885   Sample    T    C        0      0        2 
  17  chr17_26516630     AAsi    A    G        0      0        2 
  17  chr17_26516630     AKia    A    G      0.5      1        2 
  17  chr17_26516630     AOna    A    G        0      0        2 
  17  chr17_26516630     ASom    A    G        0      0        2 
  17  chr17_26516630     HCab    A    G        0      0        2 
  17  chr17_26516630     HPrz    A    G        0      0        2 
  17  chr17_26516630     ZBoe    A    G        0      0        2 
  17  chr17_26516630     ZGre    A    G        0      0        2 
  17  chr17_26516630     ZHar    A    G      0.5      1        2 
  17  chr17_26516630   Sample    A    G        0      0        2 
  17  chr17_26518274     AAsi    G    A        0      0        2 
  17  chr17_26518274     AKia    G    A        0      0        2 
  17  chr17_26518274     AOna    G    A      0.5      1        2 
  17  chr17_26518274     ASom    G    A        0      0        2 
  17  chr17_26518274     HCab    G    A        0      0        2 
  17  chr17_26518274     HPrz    G    A        0      0        2 
  17  chr17_26518274     ZBoe    G    A        0      0        2 
  17  chr17_26518274     ZGre    G    A        0      0        2 
  17  chr17_26518274     ZHar    G    A        0      0        2 
  17  chr17_26518274   Sample    G    A        0      0        2 
  17  chr17_26539308     AAsi    A    G        1      2        2 
  17  chr17_26539308     AKia    A    G        1      2        2 
  17  chr17_26539308     AOna    A    G        1      2        2 
  17  chr17_26539308     ASom    A    G        1      2        2 
  17  chr17_26539308     HCab    A    G        0      0        2 
  17  chr17_26539308     HPrz    A    G        0      0        2 
  17  chr17_26539308     ZBoe    A    G        0      0        2 
  17  chr17_26539308     ZGre    A    G        0      0        2 
  17  chr17_26539308     ZHar    A    G        0      0        2 
  17  chr17_26539308   Sample    A    G        1      2        2 
  17  chr17_26548372     AAsi    C    T        0      0        2 
  17  chr17_26548372     AKia    C    T        0      0        2 
  17  chr17_26548372     AOna    C    T        0      0        2 
  17  chr17_26548372     ASom    C    T        0      0        2 
  17  chr17_26548372     HCab    C    T      0.5      1        2 
  17  chr17_26548372     HPrz    C    T      0.5      1        2 
  17  chr17_26548372     ZBoe    C    T        0      0        2 
  17  chr17_26548372     ZGre    C    T        0      0        2 
  17  chr17_26548372     ZHar    C    T        0      0        2 
  17  chr17_26548372   Sample    C    T        0      0        2 
  17  chr17_26554474     AAsi    A    T        0      0        2 
  17  chr17_26554474     AKia    A    T        0      0        2 
  17  chr17_26554474     AOna    A    T        0      0        2 
  17  chr17_26554474     ASom    A    T        0      0        2 
  17  chr17_26554474     HCab    A    T      0.5      1        2 
  17  chr17_26554474     HPrz    A    T      0.5      1        2 
  17  chr17_26554474     ZBoe    A    T        0      0        2 
  17  chr17_26554474     ZGre    A    T        0      0        2 
  17  chr17_26554474     ZHar    A    T        0      0        2 
  17  chr17_26554474   Sample    A    T        0      0        2 
  17  chr17_26555552     AAsi    C    T        0      0        2 
  17  chr17_26555552     AKia    C    T        1      2        2 
  17  chr17_26555552     AOna    C    T      0.5      1        2 
  17  chr17_26555552     ASom    C    T        0      0        2 
  17  chr17_26555552     HCab    C    T        0      0        2 
  17  chr17_26555552     HPrz    C    T        0      0        2 
  17  chr17_26555552     ZBoe    C    T        0      0        2 
  17  chr17_26555552     ZGre    C    T        0      0        2 
  17  chr17_26555552     ZHar    C    T        0      0        2 
  17  chr17_26555552   Sample    C    T        0      0        2 
  17  chr17_26559675     AAsi    C    G        0      0        2 
  17  chr17_26559675     AKia    C    G        0      0        2 
  17  chr17_26559675     AOna    C    G        0      0        2 
  17  chr17_26559675     ASom    C    G        0      0        2 
  17  chr17_26559675     HCab    C    G        0      0        2 
  17  chr17_26559675     HPrz    C    G        0      0        2 
  17  chr17_26559675     ZBoe    C    G        0      0        2 
  17  chr17_26559675     ZGre    C    G      0.5      1        2 
  17  chr17_26559675     ZHar    C    G        0      0        2 
  17  chr17_26559675   Sample    C    G        0      0        2 
  17  chr17_26560829     AAsi    C    T        0      0        2 
  17  chr17_26560829     AKia    C    T        0      0        2 
  17  chr17_26560829     AOna    C    T      0.5      1        2 
  17  chr17_26560829     ASom    C    T        0      0        2 
  17  chr17_26560829     HCab    C    T        0      0        2 
  17  chr17_26560829     HPrz    C    T        0      0        2 
  17  chr17_26560829     ZBoe    C    T        0      0        2 
  17  chr17_26560829     ZGre    C    T        0      0        2 
  17  chr17_26560829     ZHar    C    T        0      0        2 
  17  chr17_26560829   Sample    C    T        0      0        2 
  17  chr17_26563409     AAsi    T    C        0      0        2 
  17  chr17_26563409     AKia    T    C        0      0        2 
  17  chr17_26563409     AOna    T    C        0      0        2 
  17  chr17_26563409     ASom    T    C        0      0        2 
  17  chr17_26563409     HCab    T    C        0      0        2 
  17  chr17_26563409     HPrz    T    C        0      0        2 
  17  chr17_26563409     ZBoe    T    C        0      0        2 
  17  chr17_26563409     ZGre    T    C        1      2        2 
  17  chr17_26563409     ZHar    T    C        0      0        2 
  17  chr17_26563409   Sample    T    C        0      0        2 
  17  chr17_26566546     AAsi    A    G        0      0        2 
  17  chr17_26566546     AKia    A    G        0      0        2 
  17  chr17_26566546     AOna    A    G        0      0        2 
  17  chr17_26566546     ASom    A    G        0      0        2 
  17  chr17_26566546     HCab    A    G        1      2        2 
  17  chr17_26566546     HPrz    A    G      0.5      1        2 
  17  chr17_26566546     ZBoe    A    G        0      0        2 
  17  chr17_26566546     ZGre    A    G        0      0        2 
  17  chr17_26566546     ZHar    A    G        0      0        2 
  17  chr17_26566546   Sample    A    G        0      0        2 
  17  chr17_26567402     AAsi    C    T        1      2        2 
  17  chr17_26567402     AKia    C    T        0      0        2 
  17  chr17_26567402     AOna    C    T        0      0        2 
  17  chr17_26567402     ASom    C    T      0.5      1        2 
  17  chr17_26567402     HCab    C    T        0      0        2 
  17  chr17_26567402     HPrz    C    T        0      0        2 
  17  chr17_26567402     ZBoe    C    T        0      0        2 
  17  chr17_26567402     ZGre    C    T        0      0        2 
  17  chr17_26567402     ZHar    C    T        0      0        2 
  17  chr17_26567402   Sample    C    T        0      0        2 
  17  chr17_26577005     AAsi    A    G        0      0        2 
  17  chr17_26577005     AKia    A    G        0      0        2 
  17  chr17_26577005     AOna    A    G        0      0        2 
  17  chr17_26577005     ASom    A    G        0      0        2 
  17  chr17_26577005     HCab    A    G        0      0        2 
  17  chr17_26577005     HPrz    A    G        0      0        2 
  17  chr17_26577005     ZBoe    A    G        0      0        2 
  17  chr17_26577005     ZGre    A    G        0      0        2 
  17  chr17_26577005     ZHar    A    G      0.5      1        2 
  17  chr17_26577005   Sample    A    G        0      0        2 
  17  chr17_26598690     AAsi    T    C        0      0        2 
  17  chr17_26598690     AKia    T    C        0      0        2 
  17  chr17_26598690     AOna    T    C        0      0        2 
  17  chr17_26598690     ASom    T    C        0      0        2 
  17  chr17_26598690     HCab    T    C        1      2        2 
  17  chr17_26598690     HPrz    T    C        1      2        2 
  17  chr17_26598690     ZBoe    T    C        0      0        2 
  17  chr17_26598690     ZGre    T    C        0      0        2 
  17  chr17_26598690     ZHar    T    C        0      0        2 
  17  chr17_26598690   Sample    T    C        1      2        2 
  17  chr17_26602835     AAsi    A    G        0      0        2 
  17  chr17_26602835     AKia    A    G        0      0        2 
  17  chr17_26602835     AOna    A    G        0      0        2 
  17  chr17_26602835     ASom    A    G        0      0        2 
  17  chr17_26602835     HCab    A    G        0      0        2 
  17  chr17_26602835     HPrz    A    G        0      0        2 
  17  chr17_26602835     ZBoe    A    G        0      0        2 
  17  chr17_26602835     ZGre    A    G      0.5      1        2 
  17  chr17_26602835     ZHar    A    G        0      0        2 
  17  chr17_26602835   Sample    A    G        0      0        2 
  17  chr17_26606987     AAsi    T    C        0      0        2 
  17  chr17_26606987     AKia    T    C        1      2        2 
  17  chr17_26606987     AOna    T    C      0.5      1        2 
  17  chr17_26606987     ASom    T    C        0      0        2 
  17  chr17_26606987     HCab    T    C        0      0        2 
  17  chr17_26606987     HPrz    T    C        0      0        2 
  17  chr17_26606987     ZBoe    T    C        0      0        2 
  17  chr17_26606987     ZGre    T    C        0      0        2 
  17  chr17_26606987     ZHar    T    C        0      0        2 
  17  chr17_26606987   Sample    T    C        0      0        2 
  17  chr17_26609539     AAsi    A    T      0.5      1        2 
  17  chr17_26609539     AKia    A    T        0      0        2 
  17  chr17_26609539     AOna    A    T        0      0        2 
  17  chr17_26609539     ASom    A    T      0.5      1        2 
  17  chr17_26609539     HCab    A    T        0      0        2 
  17  chr17_26609539     HPrz    A    T        0      0        2 
  17  chr17_26609539     ZBoe    A    T        0      0        2 
  17  chr17_26609539     ZGre    A    T        0      0        2 
  17  chr17_26609539     ZHar    A    T        0      0        2 
  17  chr17_26609539   Sample    A    T        1      2        2 
  17  chr17_26612970     AAsi    C    T        0      0        2 
  17  chr17_26612970     AKia    C    T        1      2        2 
  17  chr17_26612970     AOna    C    T      0.5      1        2 
  17  chr17_26612970     ASom    C    T        0      0        2 
  17  chr17_26612970     HCab    C    T        0      0        2 
  17  chr17_26612970     HPrz    C    T        0      0        2 
  17  chr17_26612970     ZBoe    C    T        0      0        2 
  17  chr17_26612970     ZGre    C    T        0      0        2 
  17  chr17_26612970     ZHar    C    T        0      0        2 
  17  chr17_26612970   Sample    C    T        0      0        2 
  17  chr17_26614693     AAsi    A    G        0      0        2 
  17  chr17_26614693     AKia    A    G        0      0        2 
  17  chr17_26614693     AOna    A    G        0      0        2 
  17  chr17_26614693     ASom    A    G        0      0        2 
  17  chr17_26614693     HCab    A    G        0      0        2 
  17  chr17_26614693     HPrz    A    G        0      0        2 
  17  chr17_26614693     ZBoe    A    G        0      0        2 
  17  chr17_26614693     ZGre    A    G      0.5      1        2 
  17  chr17_26614693     ZHar    A    G        0      0        2 
  17  chr17_26614693   Sample    A    G        0      0        2 
  17  chr17_26622048     AAsi    C    T        0      0        2 
  17  chr17_26622048     AKia    C    T        0      0        2 
  17  chr17_26622048     AOna    C    T        0      0        2 
  17  chr17_26622048     ASom    C    T        0      0        2 
  17  chr17_26622048     HCab    C    T        0      0        2 
  17  chr17_26622048     HPrz    C    T        0      0        2 
  17  chr17_26622048     ZBoe    C    T        1      2        2 
  17  chr17_26622048     ZGre    C    T        0      0        2 
  17  chr17_26622048     ZHar    C    T        0      0        2 
  17  chr17_26622048   Sample    C    T        0      0        2 
  17  chr17_26627219     AAsi    G    A        0      0        2 
  17  chr17_26627219     AKia    G    A        0      0        2 
  17  chr17_26627219     AOna    G    A        0      0        2 
  17  chr17_26627219     ASom    G    A        0      0        2 
  17  chr17_26627219     HCab    G    A        1      2        2 
  17  chr17_26627219     HPrz    G    A        1      2        2 
  17  chr17_26627219     ZBoe    G    A        0      0        2 
  17  chr17_26627219     ZGre    G    A        0      0        2 
  17  chr17_26627219     ZHar    G    A        0      0        2 
  17  chr17_26627219   Sample    G    A        0      0        2 
  17  chr17_26629639     AAsi    G    A        0      0        2 
  17  chr17_26629639     AKia    G    A        0      0        2 
  17  chr17_26629639     AOna    G    A        0      0        2 
  17  chr17_26629639     ASom    G    A        0      0        2 
  17  chr17_26629639     HCab    G    A        0      0        2 
  17  chr17_26629639     HPrz    G    A        0      0        2 
  17  chr17_26629639     ZBoe    G    A        0      0        2 
  17  chr17_26629639     ZGre    G    A        1      2        2 
  17  chr17_26629639     ZHar    G    A        0      0        2 
  17  chr17_26629639   Sample    G    A        0      0        2 
  17  chr17_26633266     AAsi    C    A        1      2        2 
  17  chr17_26633266     AKia    C    A        0      0        2 
  17  chr17_26633266     AOna    C    A        0      0        2 
  17  chr17_26633266     ASom    C    A        1      2        2 
  17  chr17_26633266     HCab    C    A        0      0        2 
  17  chr17_26633266     HPrz    C    A        0      0        2 
  17  chr17_26633266     ZBoe    C    A        0      0        2 
  17  chr17_26633266     ZGre    C    A        0      0        2 
  17  chr17_26633266     ZHar    C    A        0      0        2 
  17  chr17_26633266   Sample    C    A        1      2        2 
  17  chr17_26638834     AAsi    G    C        0      0        2 
  17  chr17_26638834     AKia    G    C        0      0        2 
  17  chr17_26638834     AOna    G    C        0      0        2 
  17  chr17_26638834     ASom    G    C        0      0        2 
  17  chr17_26638834     HCab    G    C        0      0        2 
  17  chr17_26638834     HPrz    G    C        0      0        2 
  17  chr17_26638834     ZBoe    G    C        0      0        2 
  17  chr17_26638834     ZGre    G    C        1      2        2 
  17  chr17_26638834     ZHar    G    C        0      0        2 
  17  chr17_26638834   Sample    G    C        0      0        2 
  17  chr17_26640356     AAsi    G    A        0      0        2 
  17  chr17_26640356     AKia    G    A        0      0        2 
  17  chr17_26640356     AOna    G    A        0      0        2 
  17  chr17_26640356     ASom    G    A        0      0        2 
  17  chr17_26640356     HCab    G    A        0      0        2 
  17  chr17_26640356     HPrz    G    A      0.5      1        2 
  17  chr17_26640356     ZBoe    G    A        0      0        2 
  17  chr17_26640356     ZGre    G    A        0      0        2 
  17  chr17_26640356     ZHar    G    A        0      0        2 
  17  chr17_26640356   Sample    G    A        0      0        2 
  17  chr17_26657016     AAsi    A    G        0      0        2 
  17  chr17_26657016     AKia    A    G        0      0        2 
  17  chr17_26657016     AOna    A    G        0      0        2 
  17  chr17_26657016     ASom    A    G        0      0        2 
  17  chr17_26657016     HCab    A    G        0      0        2 
  17  chr17_26657016     HPrz    A    G        0      0        2 
  17  chr17_26657016     ZBoe    A    G        0      0        2 
  17  chr17_26657016     ZGre    A    G        0      0        2 
  17  chr17_26657016     ZHar    A    G        1      2        2 
  17  chr17_26657016   Sample    A    G        0      0        2 
  17  chr17_26660770     AAsi    C    T        0      0        2 
  17  chr17_26660770     AKia    C    T      0.5      1        2 
  17  chr17_26660770     AOna    C    T        0      0        2 
  17  chr17_26660770     ASom    C    T        0      0        2 
  17  chr17_26660770     HCab    C    T        0      0        2 
  17  chr17_26660770     HPrz    C    T        0      0        2 
  17  chr17_26660770     ZBoe    C    T        0      0        2 
  17  chr17_26660770     ZGre    C    T        0      0        2 
  17  chr17_26660770     ZHar    C    T        0      0        2 
  17  chr17_26660770   Sample    C    T        0      0        2 
  17  chr17_26661045     AAsi    A    G        0      0        2 
  17  chr17_26661045     AKia    A    G        0      0        2 
  17  chr17_26661045     AOna    A    G        0      0        2 
  17  chr17_26661045     ASom    A    G      0.5      1        2 
  17  chr17_26661045     HCab    A    G        0      0        2 
  17  chr17_26661045     HPrz    A    G        0      0        2 
  17  chr17_26661045     ZBoe    A    G        0      0        2 
  17  chr17_26661045     ZGre    A    G        0      0        2 
  17  chr17_26661045     ZHar    A    G        0      0        2 
  17  chr17_26661045   Sample    A    G        0      0        2 
  17  chr17_26665804     AAsi    A    T        0      0        2 
  17  chr17_26665804     AKia    A    T        0      0        2 
  17  chr17_26665804     AOna    A    T        0      0        2 
  17  chr17_26665804     ASom    A    T        0      0        2 
  17  chr17_26665804     HCab    A    T        0      0        2 
  17  chr17_26665804     HPrz    A    T      0.5      1        2 
  17  chr17_26665804     ZBoe    A    T        0      0        2 
  17  chr17_26665804     ZGre    A    T        0      0        2 
  17  chr17_26665804     ZHar    A    T        0      0        2 
  17  chr17_26665804   Sample    A    T        0      0        2 
  17  chr17_26675526     AAsi    C    G        0      0        2 
  17  chr17_26675526     AKia    C    G        0      0        2 
  17  chr17_26675526     AOna    C    G      0.5      1        2 
  17  chr17_26675526     ASom    C    G        0      0        2 
  17  chr17_26675526     HCab    C    G        0      0        2 
  17  chr17_26675526     HPrz    C    G        0      0        2 
  17  chr17_26675526     ZBoe    C    G        0      0        2 
  17  chr17_26675526     ZGre    C    G        0      0        2 
  17  chr17_26675526     ZHar    C    G        0      0        2 
  17  chr17_26675526   Sample    C    G        0      0        2 
  17  chr17_26691358     AAsi    T    A        1      2        2 
  17  chr17_26691358     AKia    T    A        0      0        2 
  17  chr17_26691358     AOna    T    A        0      0        2 
  17  chr17_26691358     ASom    T    A        1      2        2 
  17  chr17_26691358     HCab    T    A        0      0        2 
  17  chr17_26691358     HPrz    T    A        0      0        2 
  17  chr17_26691358     ZBoe    T    A        0      0        2 
  17  chr17_26691358     ZGre    T    A        0      0        2 
  17  chr17_26691358     ZHar    T    A        0      0        2 
  17  chr17_26691358   Sample    T    A        1      2        2 
  17  chr17_26695096     AAsi    T    G        0      0        2 
  17  chr17_26695096     AKia    T    G        1      2        2 
  17  chr17_26695096     AOna    T    G        0      0        2 
  17  chr17_26695096     ASom    T    G        0      0        2 
  17  chr17_26695096     HCab    T    G        0      0        2 
  17  chr17_26695096     HPrz    T    G        0      0        2 
  17  chr17_26695096     ZBoe    T    G        0      0        2 
  17  chr17_26695096     ZGre    T    G        0      0        2 
  17  chr17_26695096     ZHar    T    G        0      0        2 
  17  chr17_26695096   Sample    T    G        0      0        2 
  17  chr17_26698104     AAsi    C    T        0      0        2 
  17  chr17_26698104     AKia    C    T        0      0        2 
  17  chr17_26698104     AOna    C    T        0      0        2 
  17  chr17_26698104     ASom    C    T        0      0        2 
  17  chr17_26698104     HCab    C    T        0      0        2 
  17  chr17_26698104     HPrz    C    T        0      0        2 
  17  chr17_26698104     ZBoe    C    T        0      0        2 
  17  chr17_26698104     ZGre    C    T        0      0        2 
  17  chr17_26698104     ZHar    C    T        1      2        2 
  17  chr17_26698104   Sample    C    T        0      0        2 
  17  chr17_26702097     AAsi    A    G        0      0        2 
  17  chr17_26702097     AKia    A    G        0      0        2 
  17  chr17_26702097     AOna    A    G      0.5      1        2 
  17  chr17_26702097     ASom    A    G        0      0        2 
  17  chr17_26702097     HCab    A    G        0      0        2 
  17  chr17_26702097     HPrz    A    G        0      0        2 
  17  chr17_26702097     ZBoe    A    G        0      0        2 
  17  chr17_26702097     ZGre    A    G        0      0        2 
  17  chr17_26702097     ZHar    A    G        0      0        2 
  17  chr17_26702097   Sample    A    G        0      0        2 
  17  chr17_26703414     AAsi    T    C        0      0        2 
  17  chr17_26703414     AKia    T    C        0      0        2 
  17  chr17_26703414     AOna    T    C        0      0        2 
  17  chr17_26703414     ASom    T    C        0      0        2 
  17  chr17_26703414     HCab    T    C        0      0        2 
  17  chr17_26703414     HPrz    T    C        0      0        2 
  17  chr17_26703414     ZBoe    T    C      0.5      1        2 
  17  chr17_26703414     ZGre    T    C        0      0        2 
  17  chr17_26703414     ZHar    T    C        0      0        2 
  17  chr17_26703414   Sample    T    C        0      0        2 
  17  chr17_26706595     AAsi    T    C        0      0        2 
  17  chr17_26706595     AKia    T    C        0      0        2 
  17  chr17_26706595     AOna    T    C        0      0        2 
  17  chr17_26706595     ASom    T    C        0      0        2 
  17  chr17_26706595     HCab    T    C      0.5      1        2 
  17  chr17_26706595     HPrz    T    C        1      2        2 
  17  chr17_26706595     ZBoe    T    C        0      0        2 
  17  chr17_26706595     ZGre    T    C        0      0        2 
  17  chr17_26706595     ZHar    T    C        0      0        2 
  17  chr17_26706595   Sample    T    C        0      0        2 
  17  chr17_26708336     AAsi    C    G        0      0        2 
  17  chr17_26708336     AKia    C    G        0      0        2 
  17  chr17_26708336     AOna    C    G        0      0        2 
  17  chr17_26708336     ASom    C    G        0      0        2 
  17  chr17_26708336     HCab    C    G      0.5      1        2 
  17  chr17_26708336     HPrz    C    G        1      2        2 
  17  chr17_26708336     ZBoe    C    G        0      0        2 
  17  chr17_26708336     ZGre    C    G        0      0        2 
  17  chr17_26708336     ZHar    C    G        0      0        2 
  17  chr17_26708336   Sample    C    G        0      0        2 
  17  chr17_26711516     AAsi    A    G        0      0        2 
  17  chr17_26711516     AKia    A    G        0      0        2 
  17  chr17_26711516     AOna    A    G        0      0        2 
  17  chr17_26711516     ASom    A    G        0      0        2 
  17  chr17_26711516     HCab    A    G        0      0        2 
  17  chr17_26711516     HPrz    A    G      0.5      1        2 
  17  chr17_26711516     ZBoe    A    G        0      0        2 
  17  chr17_26711516     ZGre    A    G        0      0        2 
  17  chr17_26711516     ZHar    A    G        0      0        2 
  17  chr17_26711516   Sample    A    G        0      0        2 
  17  chr17_26713583     AAsi    G    A        0      0        2 
  17  chr17_26713583     AKia    G    A        0      0        2 
  17  chr17_26713583     AOna    G    A        0      0        2 
  17  chr17_26713583     ASom    G    A        0      0        2 
  17  chr17_26713583     HCab    G    A        1      2        2 
  17  chr17_26713583     HPrz    G    A      0.5      1        2 
  17  chr17_26713583     ZBoe    G    A        0      0        2 
  17  chr17_26713583     ZGre    G    A        0      0        2 
  17  chr17_26713583     ZHar    G    A        0      0        2 
  17  chr17_26713583   Sample    G    A        0      0        2 
  17  chr17_26715224     AAsi    A    G        0      0        2 
  17  chr17_26715224     AKia    A    G        0      0        2 
  17  chr17_26715224     AOna    A    G        0      0        2 
  17  chr17_26715224     ASom    A    G        0      0        2 
  17  chr17_26715224     HCab    A    G        0      0        2 
  17  chr17_26715224     HPrz    A    G        0      0        2 
  17  chr17_26715224     ZBoe    A    G        1      2        2 
  17  chr17_26715224     ZGre    A    G        0      0        2 
  17  chr17_26715224     ZHar    A    G        0      0        2 
  17  chr17_26715224   Sample    A    G        0      0        2 
  17  chr17_26732030     AAsi    G    A        0      0        2 
  17  chr17_26732030     AKia    G    A        0      0        2 
  17  chr17_26732030     AOna    G    A        0      0        2 
  17  chr17_26732030     ASom    G    A        0      0        2 
  17  chr17_26732030     HCab    G    A        0      0        2 
  17  chr17_26732030     HPrz    G    A        0      0        2 
  17  chr17_26732030     ZBoe    G    A        0      0        2 
  17  chr17_26732030     ZGre    G    A        0      0        2 
  17  chr17_26732030     ZHar    G    A        1      2        2 
  17  chr17_26732030   Sample    G    A        0      0        2 
  17  chr17_26733169     AAsi    T    G        0      0        2 
  17  chr17_26733169     AKia    T    G        0      0        2 
  17  chr17_26733169     AOna    T    G        0      0        2 
  17  chr17_26733169     ASom    T    G        0      0        2 
  17  chr17_26733169     HCab    T    G        0      0        2 
  17  chr17_26733169     HPrz    T    G      0.5      1        2 
  17  chr17_26733169     ZBoe    T    G        0      0        2 
  17  chr17_26733169     ZGre    T    G        0      0        2 
  17  chr17_26733169     ZHar    T    G        0      0        2 
  17  chr17_26733169   Sample    T    G        0      0        2 
  17  chr17_26735465     AAsi    T    C        0      0        2 
  17  chr17_26735465     AKia    T    C        0      0        2 
  17  chr17_26735465     AOna    T    C        0      0        2 
  17  chr17_26735465     ASom    T    C        0      0        2 
  17  chr17_26735465     HCab    T    C        0      0        2 
  17  chr17_26735465     HPrz    T    C      0.5      1        2 
  17  chr17_26735465     ZBoe    T    C        0      0        2 
  17  chr17_26735465     ZGre    T    C        0      0        2 
  17  chr17_26735465     ZHar    T    C        0      0        2 
  17  chr17_26735465   Sample    T    C        1      2        2 
  17  chr17_26742085     AAsi    T    C        0      0        2 
  17  chr17_26742085     AKia    T    C        0      0        2 
  17  chr17_26742085     AOna    T    C        0      0        2 
  17  chr17_26742085     ASom    T    C        0      0        2 
  17  chr17_26742085     HCab    T    C      0.5      1        2 
  17  chr17_26742085     HPrz    T    C        0      0        2 
  17  chr17_26742085     ZBoe    T    C        0      0        2 
  17  chr17_26742085     ZGre    T    C        0      0        2 
  17  chr17_26742085     ZHar    T    C        0      0        2 
  17  chr17_26742085   Sample    T    C        0      0        2 
  17  chr17_26762046     AAsi    T    C        0      0        2 
  17  chr17_26762046     AKia    T    C        0      0        2 
  17  chr17_26762046     AOna    T    C        0      0        2 
  17  chr17_26762046     ASom    T    C        0      0        2 
  17  chr17_26762046     HCab    T    C        0      0        2 
  17  chr17_26762046     HPrz    T    C        0      0        2 
  17  chr17_26762046     ZBoe    T    C        0      0        2 
  17  chr17_26762046     ZGre    T    C        1      2        2 
  17  chr17_26762046     ZHar    T    C        0      0        2 
  17  chr17_26762046   Sample    T    C        0      0        2 
  17  chr17_26780579     AAsi    T    C        0      0        2 
  17  chr17_26780579     AKia    T    C        0      0        2 
  17  chr17_26780579     AOna    T    C        0      0        2 
  17  chr17_26780579     ASom    T    C        0      0        2 
  17  chr17_26780579     HCab    T    C        1      2        2 
  17  chr17_26780579     HPrz    T    C        1      2        2 
  17  chr17_26780579     ZBoe    T    C        0      0        2 
  17  chr17_26780579     ZGre    T    C        0      0        2 
  17  chr17_26780579     ZHar    T    C        0      0        2 
  17  chr17_26780579   Sample    T    C        0      0        2 
  17  chr17_26784327     AAsi    A    G        0      0        2 
  17  chr17_26784327     AKia    A    G        0      0        2 
  17  chr17_26784327     AOna    A    G        0      0        2 
  17  chr17_26784327     ASom    A    G        0      0        2 
  17  chr17_26784327     HCab    A    G        1      2        2 
  17  chr17_26784327     HPrz    A    G        1      2        2 
  17  chr17_26784327     ZBoe    A    G        0      0        2 
  17  chr17_26784327     ZGre    A    G        0      0        2 
  17  chr17_26784327     ZHar    A    G        0      0        2 
  17  chr17_26784327   Sample    A    G        0      0        2 
  17  chr17_26790822     AAsi    T    C      0.5      1        2 
  17  chr17_26790822     AKia    T    C        0      0        2 
  17  chr17_26790822     AOna    T    C        0      0        2 
  17  chr17_26790822     ASom    T    C        0      0        2 
  17  chr17_26790822     HCab    T    C        0      0        2 
  17  chr17_26790822     HPrz    T    C        0      0        2 
  17  chr17_26790822     ZBoe    T    C        0      0        2 
  17  chr17_26790822     ZGre    T    C        0      0        2 
  17  chr17_26790822     ZHar    T    C        0      0        2 
  17  chr17_26790822   Sample    T    C        0      0        2 
  17  chr17_26797837     AAsi    G    T        0      0        2 
  17  chr17_26797837     AKia    G    T        0      0        2 
  17  chr17_26797837     AOna    G    T        0      0        2 
  17  chr17_26797837     ASom    G    T        0      0        2 
  17  chr17_26797837     HCab    G    T        1      2        2 
  17  chr17_26797837     HPrz    G    T        1      2        2 
  17  chr17_26797837     ZBoe    G    T        0      0        2 
  17  chr17_26797837     ZGre    G    T        0      0        2 
  17  chr17_26797837     ZHar    G    T        0      0        2 
  17  chr17_26797837   Sample    G    T        0      0        2 
  17  chr17_26798130     AAsi    T    C        0      0        2 
  17  chr17_26798130     AKia    T    C        0      0        2 
  17  chr17_26798130     AOna    T    C      0.5      1        2 
  17  chr17_26798130     ASom    T    C        0      0        2 
  17  chr17_26798130     HCab    T    C        0      0        2 
  17  chr17_26798130     HPrz    T    C        0      0        2 
  17  chr17_26798130     ZBoe    T    C        0      0        2 
  17  chr17_26798130     ZGre    T    C        0      0        2 
  17  chr17_26798130     ZHar    T    C        0      0        2 
  17  chr17_26798130   Sample    T    C        0      0        2 
  17  chr17_26798563     AAsi    G    A        0      0        2 
  17  chr17_26798563     AKia    G    A        0      0        2 
  17  chr17_26798563     AOna    G    A        0      0        2 
  17  chr17_26798563     ASom    G    A        0      0        2 
  17  chr17_26798563     HCab    G    A        0      0        2 
  17  chr17_26798563     HPrz    G    A        0      0        2 
  17  chr17_26798563     ZBoe    G    A        1      2        2 
  17  chr17_26798563     ZGre    G    A        0      0        2 
  17  chr17_26798563     ZHar    G    A        0      0        2 
  17  chr17_26798563   Sample    G    A        0      0        2 
  17  chr17_26806973     AAsi    T    C        0      0        2 
  17  chr17_26806973     AKia    T    C        0      0        2 
  17  chr17_26806973     AOna    T    C      0.5      1        2 
  17  chr17_26806973     ASom    T    C        0      0        2 
  17  chr17_26806973     HCab    T    C        0      0        2 
  17  chr17_26806973     HPrz    T    C        0      0        2 
  17  chr17_26806973     ZBoe    T    C        0      0        2 
  17  chr17_26806973     ZGre    T    C        0      0        2 
  17  chr17_26806973     ZHar    T    C        0      0        2 
  17  chr17_26806973   Sample    T    C        0      0        2 
  17  chr17_26808459     AAsi    G    T        0      0        2 
  17  chr17_26808459     AKia    G    T        0      0        2 
  17  chr17_26808459     AOna    G    T        0      0        2 
  17  chr17_26808459     ASom    G    T        0      0        2 
  17  chr17_26808459     HCab    G    T        0      0        2 
  17  chr17_26808459     HPrz    G    T        0      0        2 
  17  chr17_26808459     ZBoe    G    T        0      0        2 
  17  chr17_26808459     ZGre    G    T        1      2        2 
  17  chr17_26808459     ZHar    G    T        0      0        2 
  17  chr17_26808459   Sample    G    T        0      0        2 
  17  chr17_26815674     AAsi    T    C        0      0        2 
  17  chr17_26815674     AKia    T    C        0      0        2 
  17  chr17_26815674     AOna    T    C        0      0        2 
  17  chr17_26815674     ASom    T    C        0      0        2 
  17  chr17_26815674     HCab    T    C        0      0        2 
  17  chr17_26815674     HPrz    T    C        0      0        2 
  17  chr17_26815674     ZBoe    T    C      0.5      1        2 
  17  chr17_26815674     ZGre    T    C        0      0        2 
  17  chr17_26815674     ZHar    T    C        0      0        2 
  17  chr17_26815674   Sample    T    C        0      0        2 
  17  chr17_26821760     AAsi    G    C        0      0        2 
  17  chr17_26821760     AKia    G    C        0      0        2 
  17  chr17_26821760     AOna    G    C        0      0        2 
  17  chr17_26821760     ASom    G    C        0      0        2 
  17  chr17_26821760     HCab    G    C      0.5      1        2 
  17  chr17_26821760     HPrz    G    C        0      0        2 
  17  chr17_26821760     ZBoe    G    C        0      0        2 
  17  chr17_26821760     ZGre    G    C        0      0        2 
  17  chr17_26821760     ZHar    G    C        0      0        2 
  17  chr17_26821760   Sample    G    C        0      0        2 
  17  chr17_26827552     AAsi    C    G        0      0        2 
  17  chr17_26827552     AKia    C    G        0      0        2 
  17  chr17_26827552     AOna    C    G        0      0        2 
  17  chr17_26827552     ASom    C    G        0      0        2 
  17  chr17_26827552     HCab    C    G        0      0        2 
  17  chr17_26827552     HPrz    C    G        0      0        2 
  17  chr17_26827552     ZBoe    C    G      0.5      1        2 
  17  chr17_26827552     ZGre    C    G        0      0        2 
  17  chr17_26827552     ZHar    C    G        0      0        2 
  17  chr17_26827552   Sample    C    G        0      0        2 
  17  chr17_26828211     AAsi    C    T        0      0        2 
  17  chr17_26828211     AKia    C    T        0      0        2 
  17  chr17_26828211     AOna    C    T        0      0        2 
  17  chr17_26828211     ASom    C    T        0      0        2 
  17  chr17_26828211     HCab    C    T        1      2        2 
  17  chr17_26828211     HPrz    C    T        1      2        2 
  17  chr17_26828211     ZBoe    C    T        0      0        2 
  17  chr17_26828211     ZGre    C    T        0      0        2 
  17  chr17_26828211     ZHar    C    T        0      0        2 
  17  chr17_26828211   Sample    C    T        0      0        2 
  17  chr17_26836550     AAsi    T    C        0      0        2 
  17  chr17_26836550     AKia    T    C        0      0        2 
  17  chr17_26836550     AOna    T    C        0      0        2 
  17  chr17_26836550     ASom    T    C      0.5      1        2 
  17  chr17_26836550     HCab    T    C        0      0        2 
  17  chr17_26836550     HPrz    T    C        0      0        2 
  17  chr17_26836550     ZBoe    T    C        0      0        2 
  17  chr17_26836550     ZGre    T    C        0      0        2 
  17  chr17_26836550     ZHar    T    C        0      0        2 
  17  chr17_26836550   Sample    T    C        0      0        2 
  17  chr17_26836882     AAsi    T    G        0      0        2 
  17  chr17_26836882     AKia    T    G        0      0        2 
  17  chr17_26836882     AOna    T    G        0      0        2 
  17  chr17_26836882     ASom    T    G        0      0        2 
  17  chr17_26836882     HCab    T    G      0.5      1        2 
  17  chr17_26836882     HPrz    T    G        0      0        2 
  17  chr17_26836882     ZBoe    T    G        0      0        2 
  17  chr17_26836882     ZGre    T    G        0      0        2 
  17  chr17_26836882     ZHar    T    G        0      0        2 
  17  chr17_26836882   Sample    T    G        0      0        2 
  17  chr17_26842146     AAsi    A    G        0      0        2 
  17  chr17_26842146     AKia    A    G        0      0        2 
  17  chr17_26842146     AOna    A    G        0      0        2 
  17  chr17_26842146     ASom    A    G        0      0        2 
  17  chr17_26842146     HCab    A    G      0.5      1        2 
  17  chr17_26842146     HPrz    A    G      0.5      1        2 
  17  chr17_26842146     ZBoe    A    G        0      0        2 
  17  chr17_26842146     ZGre    A    G        0      0        2 
  17  chr17_26842146     ZHar    A    G        0      0        2 
  17  chr17_26842146   Sample    A    G        0      0        2 
  17  chr17_26850333     AAsi    A    G        0      0        2 
  17  chr17_26850333     AKia    A    G      0.5      1        2 
  17  chr17_26850333     AOna    A    G        0      0        2 
  17  chr17_26850333     ASom    A    G        0      0        2 
  17  chr17_26850333     HCab    A    G        0      0        2 
  17  chr17_26850333     HPrz    A    G        0      0        2 
  17  chr17_26850333     ZBoe    A    G        0      0        2 
  17  chr17_26850333     ZGre    A    G        0      0        2 
  17  chr17_26850333     ZHar    A    G        0      0        2 
  17  chr17_26850333   Sample    A    G        0      0        2 
  17  chr17_26854294     AAsi    A    G        0      0        2 
  17  chr17_26854294     AKia    A    G        0      0        2 
  17  chr17_26854294     AOna    A    G        0      0        2 
  17  chr17_26854294     ASom    A    G        0      0        2 
  17  chr17_26854294     HCab    A    G        0      0        2 
  17  chr17_26854294     HPrz    A    G        0      0        2 
  17  chr17_26854294     ZBoe    A    G      0.5      1        2 
  17  chr17_26854294     ZGre    A    G        0      0        2 
  17  chr17_26854294     ZHar    A    G        0      0        2 
  17  chr17_26854294   Sample    A    G        0      0        2 
  17  chr17_26862633     AAsi    G    A        0      0        2 
  17  chr17_26862633     AKia    G    A        0      0        2 
  17  chr17_26862633     AOna    G    A        0      0        2 
  17  chr17_26862633     ASom    G    A        0      0        2 
  17  chr17_26862633     HCab    G    A        1      2        2 
  17  chr17_26862633     HPrz    G    A        1      2        2 
  17  chr17_26862633     ZBoe    G    A        0      0        2 
  17  chr17_26862633     ZGre    G    A        0      0        2 
  17  chr17_26862633     ZHar    G    A        0      0        2 
  17  chr17_26862633   Sample    G    A        0      0        2 
  17  chr17_26865057     AAsi    G    T        0      0        2 
  17  chr17_26865057     AKia    G    T        0      0        2 
  17  chr17_26865057     AOna    G    T        0      0        2 
  17  chr17_26865057     ASom    G    T        0      0        2 
  17  chr17_26865057     HCab    G    T        0      0        2 
  17  chr17_26865057     HPrz    G    T        0      0        2 
  17  chr17_26865057     ZBoe    G    T        0      0        2 
  17  chr17_26865057     ZGre    G    T        1      2        2 
  17  chr17_26865057     ZHar    G    T        0      0        2 
  17  chr17_26865057   Sample    G    T        0      0        2 
  17  chr17_26883750     AAsi    C    T        0      0        2 
  17  chr17_26883750     AKia    C    T        0      0        2 
  17  chr17_26883750     AOna    C    T        0      0        2 
  17  chr17_26883750     ASom    C    T        0      0        2 
  17  chr17_26883750     HCab    C    T        1      2        2 
  17  chr17_26883750     HPrz    C    T        1      2        2 
  17  chr17_26883750     ZBoe    C    T        0      0        2 
  17  chr17_26883750     ZGre    C    T        0      0        2 
  17  chr17_26883750     ZHar    C    T        0      0        2 
  17  chr17_26883750   Sample    C    T        0      0        2 
  17  chr17_26884117     AAsi    T    G        0      0        2 
  17  chr17_26884117     AKia    T    G        0      0        2 
  17  chr17_26884117     AOna    T    G      0.5      1        2 
  17  chr17_26884117     ASom    T    G        0      0        2 
  17  chr17_26884117     HCab    T    G        0      0        2 
  17  chr17_26884117     HPrz    T    G        0      0        2 
  17  chr17_26884117     ZBoe    T    G        0      0        2 
  17  chr17_26884117     ZGre    T    G        0      0        2 
  17  chr17_26884117     ZHar    T    G        0      0        2 
  17  chr17_26884117   Sample    T    G        0      0        2 
  17  chr17_26884413     AAsi    A    G        0      0        2 
  17  chr17_26884413     AKia    A    G        0      0        2 
  17  chr17_26884413     AOna    A    G        0      0        2 
  17  chr17_26884413     ASom    A    G        0      0        2 
  17  chr17_26884413     HCab    A    G        1      2        2 
  17  chr17_26884413     HPrz    A    G        1      2        2 
  17  chr17_26884413     ZBoe    A    G        0      0        2 
  17  chr17_26884413     ZGre    A    G        0      0        2 
  17  chr17_26884413     ZHar    A    G        0      0        2 
  17  chr17_26884413   Sample    A    G        0      0        2 
  17  chr17_26895178     AAsi    G    A        0      0        2 
  17  chr17_26895178     AKia    G    A        0      0        2 
  17  chr17_26895178     AOna    G    A        0      0        2 
  17  chr17_26895178     ASom    G    A        0      0        2 
  17  chr17_26895178     HCab    G    A        1      2        2 
  17  chr17_26895178     HPrz    G    A        1      2        2 
  17  chr17_26895178     ZBoe    G    A        0      0        2 
  17  chr17_26895178     ZGre    G    A        0      0        2 
  17  chr17_26895178     ZHar    G    A        0      0        2 
  17  chr17_26895178   Sample    G    A        0      0        2 
  17  chr17_26901782     AAsi    T    G        0      0        2 
  17  chr17_26901782     AKia    T    G        1      2        2 
  17  chr17_26901782     AOna    T    G      0.5      1        2 
  17  chr17_26901782     ASom    T    G        0      0        2 
  17  chr17_26901782     HCab    T    G        0      0        2 
  17  chr17_26901782     HPrz    T    G        0      0        2 
  17  chr17_26901782     ZBoe    T    G        0      0        2 
  17  chr17_26901782     ZGre    T    G        0      0        2 
  17  chr17_26901782     ZHar    T    G        0      0        2 
  17  chr17_26901782   Sample    T    G        0      0        2 
  17  chr17_26907250     AAsi    G    A        0      0        2 
  17  chr17_26907250     AKia    G    A        1      2        2 
  17  chr17_26907250     AOna    G    A        0      0        2 
  17  chr17_26907250     ASom    G    A        0      0        2 
  17  chr17_26907250     HCab    G    A        0      0        2 
  17  chr17_26907250     HPrz    G    A        0      0        2 
  17  chr17_26907250     ZBoe    G    A        0      0        2 
  17  chr17_26907250     ZGre    G    A        0      0        2 
  17  chr17_26907250     ZHar    G    A        0      0        2 
  17  chr17_26907250   Sample    G    A        0      0        2 
  17  chr17_26909710     AAsi    T    A        0      0        2 
  17  chr17_26909710     AKia    T    A        0      0        2 
  17  chr17_26909710     AOna    T    A        0      0        2 
  17  chr17_26909710     ASom    T    A        0      0        2 
  17  chr17_26909710     HCab    T    A        0      0        2 
  17  chr17_26909710     HPrz    T    A        0      0        2 
  17  chr17_26909710     ZBoe    T    A        0      0        2 
  17  chr17_26909710     ZGre    T    A        1      2        2 
  17  chr17_26909710     ZHar    T    A        0      0        2 
  17  chr17_26909710   Sample    T    A        0      0        2 
  17  chr17_26911112     AAsi    C    T        0      0        2 
  17  chr17_26911112     AKia    C    T        0      0        2 
  17  chr17_26911112     AOna    C    T        0      0        2 
  17  chr17_26911112     ASom    C    T        0      0        2 
  17  chr17_26911112     HCab    C    T      0.5      1        2 
  17  chr17_26911112     HPrz    C    T        0      0        2 
  17  chr17_26911112     ZBoe    C    T        0      0        2 
  17  chr17_26911112     ZGre    C    T        0      0        2 
  17  chr17_26911112     ZHar    C    T        0      0        2 
  17  chr17_26911112   Sample    C    T        0      0        2 
  17  chr17_26911468     AAsi    G    C        0      0        2 
  17  chr17_26911468     AKia    G    C        0      0        2 
  17  chr17_26911468     AOna    G    C        0      0        2 
  17  chr17_26911468     ASom    G    C        0      0        2 
  17  chr17_26911468     HCab    G    C      0.5      1        2 
  17  chr17_26911468     HPrz    G    C        1      2        2 
  17  chr17_26911468     ZBoe    G    C        0      0        2 
  17  chr17_26911468     ZGre    G    C        0      0        2 
  17  chr17_26911468     ZHar    G    C        0      0        2 
  17  chr17_26911468   Sample    G    C        0      0        2 
  17  chr17_26925856     AAsi    C    T        0      0        2 
  17  chr17_26925856     AKia    C    T        0      0        2 
  17  chr17_26925856     AOna    C    T        0      0        2 
  17  chr17_26925856     ASom    C    T        0      0        2 
  17  chr17_26925856     HCab    C    T        0      0        2 
  17  chr17_26925856     HPrz    C    T        0      0        2 
  17  chr17_26925856     ZBoe    C    T        0      0        2 
  17  chr17_26925856     ZGre    C    T        1      2        2 
  17  chr17_26925856     ZHar    C    T        0      0        2 
  17  chr17_26925856   Sample    C    T        0      0        2 
  17  chr17_26945047     AAsi    A    G        0      0        2 
  17  chr17_26945047     AKia    A    G        0      0        2 
  17  chr17_26945047     AOna    A    G      0.5      1        2 
  17  chr17_26945047     ASom    A    G        0      0        2 
  17  chr17_26945047     HCab    A    G        0      0        2 
  17  chr17_26945047     HPrz    A    G        0      0        2 
  17  chr17_26945047     ZBoe    A    G        0      0        2 
  17  chr17_26945047     ZGre    A    G        0      0        2 
  17  chr17_26945047     ZHar    A    G        0      0        2 
  17  chr17_26945047   Sample    A    G        0      0        2 
  17  chr17_26953290     AAsi    T    C        0      0        2 
  17  chr17_26953290     AKia    T    C        0      0        2 
  17  chr17_26953290     AOna    T    C        0      0        2 
  17  chr17_26953290     ASom    T    C        0      0        2 
  17  chr17_26953290     HCab    T    C        0      0        2 
  17  chr17_26953290     HPrz    T    C      0.5      1        2 
  17  chr17_26953290     ZBoe    T    C        0      0        2 
  17  chr17_26953290     ZGre    T    C        0      0        2 
  17  chr17_26953290     ZHar    T    C        0      0        2 
  17  chr17_26953290   Sample    T    C        0      0        2 
  17  chr17_26959312     AAsi    C    T        0      0        2 
  17  chr17_26959312     AKia    C    T        0      0        2 
  17  chr17_26959312     AOna    C    T        0      0        2 
  17  chr17_26959312     ASom    C    T        0      0        2 
  17  chr17_26959312     HCab    C    T        1      2        2 
  17  chr17_26959312     HPrz    C    T        1      2        2 
  17  chr17_26959312     ZBoe    C    T        0      0        2 
  17  chr17_26959312     ZGre    C    T        0      0        2 
  17  chr17_26959312     ZHar    C    T        0      0        2 
  17  chr17_26959312   Sample    C    T        0      0        2 
  17  chr17_26959557     AAsi    T    C        0      0        2 
  17  chr17_26959557     AKia    T    C        0      0        2 
  17  chr17_26959557     AOna    T    C        0      0        2 
  17  chr17_26959557     ASom    T    C        0      0        2 
  17  chr17_26959557     HCab    T    C        0      0        2 
  17  chr17_26959557     HPrz    T    C        0      0        2 
  17  chr17_26959557     ZBoe    T    C        0      0        2 
  17  chr17_26959557     ZGre    T    C        0      0        2 
  17  chr17_26959557     ZHar    T    C        1      2        2 
  17  chr17_26959557   Sample    T    C        0      0        2 
  17  chr17_26960707     AAsi    C    T        0      0        2 
  17  chr17_26960707     AKia    C    T        0      0        2 
  17  chr17_26960707     AOna    C    T        0      0        2 
  17  chr17_26960707     ASom    C    T      0.5      1        2 
  17  chr17_26960707     HCab    C    T        0      0        2 
  17  chr17_26960707     HPrz    C    T        0      0        2 
  17  chr17_26960707     ZBoe    C    T        0      0        2 
  17  chr17_26960707     ZGre    C    T        0      0        2 
  17  chr17_26960707     ZHar    C    T        0      0        2 
  17  chr17_26960707   Sample    C    T        0      0        2 
  17  chr17_26965683     AAsi    G    C        0      0        2 
  17  chr17_26965683     AKia    G    C        0      0        2 
  17  chr17_26965683     AOna    G    C        0      0        2 
  17  chr17_26965683     ASom    G    C      0.5      1        2 
  17  chr17_26965683     HCab    G    C        0      0        2 
  17  chr17_26965683     HPrz    G    C        0      0        2 
  17  chr17_26965683     ZBoe    G    C        0      0        2 
  17  chr17_26965683     ZGre    G    C        0      0        2 
  17  chr17_26965683     ZHar    G    C        0      0        2 
  17  chr17_26965683   Sample    G    C        0      0        2 
  17  chr17_26966173     AAsi    C    G        0      0        2 
  17  chr17_26966173     AKia    C    G        0      0        2 
  17  chr17_26966173     AOna    C    G        0      0        2 
  17  chr17_26966173     ASom    C    G        0      0        2 
  17  chr17_26966173     HCab    C    G        1      2        2 
  17  chr17_26966173     HPrz    C    G        1      2        2 
  17  chr17_26966173     ZBoe    C    G        0      0        2 
  17  chr17_26966173     ZGre    C    G        0      0        2 
  17  chr17_26966173     ZHar    C    G        0      0        2 
  17  chr17_26966173   Sample    C    G        0      0        2 
  17  chr17_26967195     AAsi    C    G        0      0        2 
  17  chr17_26967195     AKia    C    G        0      0        2 
  17  chr17_26967195     AOna    C    G        0      0        2 
  17  chr17_26967195     ASom    C    G        0      0        2 
  17  chr17_26967195     HCab    C    G        0      0        2 
  17  chr17_26967195     HPrz    C    G        0      0        2 
  17  chr17_26967195     ZBoe    C    G        1      2        2 
  17  chr17_26967195     ZGre    C    G        0      0        2 
  17  chr17_26967195     ZHar    C    G        0      0        2 
  17  chr17_26967195   Sample    C    G        0      0        2 
  17  chr17_26968196     AAsi    T    C        0      0        2 
  17  chr17_26968196     AKia    T    C        0      0        2 
  17  chr17_26968196     AOna    T    C        0      0        2 
  17  chr17_26968196     ASom    T    C        0      0        2 
  17  chr17_26968196     HCab    T    C        0      0        2 
  17  chr17_26968196     HPrz    T    C        0      0        2 
  17  chr17_26968196     ZBoe    T    C        0      0        2 
  17  chr17_26968196     ZGre    T    C        0      0        2 
  17  chr17_26968196     ZHar    T    C        1      2        2 
  17  chr17_26968196   Sample    T    C        0      0        2 
  17  chr17_26971998     AAsi    A    G        0      0        2 
  17  chr17_26971998     AKia    A    G        0      0        2 
  17  chr17_26971998     AOna    A    G        0      0        2 
  17  chr17_26971998     ASom    A    G        0      0        2 
  17  chr17_26971998     HCab    A    G        1      2        2 
  17  chr17_26971998     HPrz    A    G        1      2        2 
  17  chr17_26971998     ZBoe    A    G        0      0        2 
  17  chr17_26971998     ZGre    A    G        0      0        2 
  17  chr17_26971998     ZHar    A    G        0      0        2 
  17  chr17_26971998   Sample    A    G        0      0        2 
  17  chr17_26979485     AAsi    G    A        1      2        2 
  17  chr17_26979485     AKia    G    A        0      0        2 
  17  chr17_26979485     AOna    G    A        0      0        2 
  17  chr17_26979485     ASom    G    A        1      2        2 
  17  chr17_26979485     HCab    G    A        0      0        2 
  17  chr17_26979485     HPrz    G    A        0      0        2 
  17  chr17_26979485     ZBoe    G    A        0      0        2 
  17  chr17_26979485     ZGre    G    A        0      0        2 
  17  chr17_26979485     ZHar    G    A        0      0        2 
  17  chr17_26979485   Sample    G    A        1      2        2 
  17  chr17_26983569     AAsi    C    A        1      2        2 
  17  chr17_26983569     AKia    C    A        0      0        2 
  17  chr17_26983569     AOna    C    A        0      0        2 
  17  chr17_26983569     ASom    C    A      0.5      1        2 
  17  chr17_26983569     HCab    C    A        0      0        2 
  17  chr17_26983569     HPrz    C    A        0      0        2 
  17  chr17_26983569     ZBoe    C    A        0      0        2 
  17  chr17_26983569     ZGre    C    A        0      0        2 
  17  chr17_26983569     ZHar    C    A        0      0        2 
  17  chr17_26983569   Sample    C    A        1      2        2 
  17  chr17_26984189     AAsi    G    A        0      0        2 
  17  chr17_26984189     AKia    G    A        0      0        2 
  17  chr17_26984189     AOna    G    A        0      0        2 
  17  chr17_26984189     ASom    G    A        0      0        2 
  17  chr17_26984189     HCab    G    A        0      0        2 
  17  chr17_26984189     HPrz    G    A        0      0        2 
  17  chr17_26984189     ZBoe    G    A        0      0        2 
  17  chr17_26984189     ZGre    G    A        0      0        2 
  17  chr17_26984189     ZHar    G    A        1      2        2 
  17  chr17_26984189   Sample    G    A        0      0        2 
  17  chr17_26986623     AAsi    T    C        0      0        2 
  17  chr17_26986623     AKia    T    C        0      0        2 
  17  chr17_26986623     AOna    T    C        0      0        2 
  17  chr17_26986623     ASom    T    C        0      0        2 
  17  chr17_26986623     HCab    T    C        0      0        2 
  17  chr17_26986623     HPrz    T    C      0.5      1        2 
  17  chr17_26986623     ZBoe    T    C        1      2        2 
  17  chr17_26986623     ZGre    T    C        0      0        2 
  17  chr17_26986623     ZHar    T    C        0      0        2 
  17  chr17_26986623   Sample    T    C        0      0        2 
  17  chr17_26994457     AAsi    G    C        0      0        2 
  17  chr17_26994457     AKia    G    C        0      0        2 
  17  chr17_26994457     AOna    G    C        1      2        2 
  17  chr17_26994457     ASom    G    C        0      0        2 
  17  chr17_26994457     HCab    G    C        0      0        2 
  17  chr17_26994457     HPrz    G    C        0      0        2 
  17  chr17_26994457     ZBoe    G    C        0      0        2 
  17  chr17_26994457     ZGre    G    C        0      0        2 
  17  chr17_26994457     ZHar    G    C        0      0        2 
  17  chr17_26994457   Sample    G    C        0      0        2 
  17  chr17_26995399     AAsi    G    A        0      0        2 
  17  chr17_26995399     AKia    G    A        0      0        2 
  17  chr17_26995399     AOna    G    A        0      0        2 
  17  chr17_26995399     ASom    G    A        0      0        2 
  17  chr17_26995399     HCab    G    A        1      2        2 
  17  chr17_26995399     HPrz    G    A        1      2        2 
  17  chr17_26995399     ZBoe    G    A        0      0        2 
  17  chr17_26995399     ZGre    G    A        0      0        2 
  17  chr17_26995399     ZHar    G    A        0      0        2 
  17  chr17_26995399   Sample    G    A        0      0        2 
  17  chr17_27001394     AAsi    T    C        0      0        2 
  17  chr17_27001394     AKia    T    C        0      0        2 
  17  chr17_27001394     AOna    T    C        0      0        2 
  17  chr17_27001394     ASom    T    C        0      0        2 
  17  chr17_27001394     HCab    T    C        0      0        2 
  17  chr17_27001394     HPrz    T    C      0.5      1        2 
  17  chr17_27001394     ZBoe    T    C        0      0        2 
  17  chr17_27001394     ZGre    T    C        0      0        2 
  17  chr17_27001394     ZHar    T    C        0      0        2 
  17  chr17_27001394   Sample    T    C        0      0        2 
  17  chr17_27004185     AAsi    A    G        0      0        2 
  17  chr17_27004185     AKia    A    G        0      0        2 
  17  chr17_27004185     AOna    A    G        0      0        2 
  17  chr17_27004185     ASom    A    G        0      0        2 
  17  chr17_27004185     HCab    A    G        0      0        2 
  17  chr17_27004185     HPrz    A    G        0      0        2 
  17  chr17_27004185     ZBoe    A    G        1      2        2 
  17  chr17_27004185     ZGre    A    G        0      0        2 
  17  chr17_27004185     ZHar    A    G        0      0        2 
  17  chr17_27004185   Sample    A    G        0      0        2 
  17  chr17_27006822     AAsi    T    C        0      0        2 
  17  chr17_27006822     AKia    T    C        1      2        2 
  17  chr17_27006822     AOna    T    C        1      2        2 
  17  chr17_27006822     ASom    T    C        0      0        2 
  17  chr17_27006822     HCab    T    C        0      0        2 
  17  chr17_27006822     HPrz    T    C        0      0        2 
  17  chr17_27006822     ZBoe    T    C        0      0        2 
  17  chr17_27006822     ZGre    T    C        0      0        2 
  17  chr17_27006822     ZHar    T    C        0      0        2 
  17  chr17_27006822   Sample    T    C        0      0        2 
  17  chr17_27012239     AAsi    G    A        0      0        2 
  17  chr17_27012239     AKia    G    A        0      0        2 
  17  chr17_27012239     AOna    G    A        0      0        2 
  17  chr17_27012239     ASom    G    A        0      0        2 
  17  chr17_27012239     HCab    G    A        0      0        2 
  17  chr17_27012239     HPrz    G    A        0      0        2 
  17  chr17_27012239     ZBoe    G    A        0      0        2 
  17  chr17_27012239     ZGre    G    A        0      0        2 
  17  chr17_27012239     ZHar    G    A        1      2        2 
  17  chr17_27012239   Sample    G    A        0      0        2 
  17  chr17_27013405     AAsi    G    T        0      0        2 
  17  chr17_27013405     AKia    G    T        0      0        2 
  17  chr17_27013405     AOna    G    T        0      0        2 
  17  chr17_27013405     ASom    G    T        0      0        2 
  17  chr17_27013405     HCab    G    T        0      0        2 
  17  chr17_27013405     HPrz    G    T        0      0        2 
  17  chr17_27013405     ZBoe    G    T        1      2        2 
  17  chr17_27013405     ZGre    G    T        0      0        2 
  17  chr17_27013405     ZHar    G    T        0      0        2 
  17  chr17_27013405   Sample    G    T        0      0        2 
  17  chr17_27013580     AAsi    C    A        0      0        2 
  17  chr17_27013580     AKia    C    A        0      0        2 
  17  chr17_27013580     AOna    C    A        0      0        2 
  17  chr17_27013580     ASom    C    A      0.5      1        2 
  17  chr17_27013580     HCab    C    A        0      0        2 
  17  chr17_27013580     HPrz    C    A        0      0        2 
  17  chr17_27013580     ZBoe    C    A        0      0        2 
  17  chr17_27013580     ZGre    C    A        0      0        2 
  17  chr17_27013580     ZHar    C    A        0      0        2 
  17  chr17_27013580   Sample    C    A        0      0        2 
  17  chr17_27018420     AAsi    G    A        0      0        2 
  17  chr17_27018420     AKia    G    A        0      0        2 
  17  chr17_27018420     AOna    G    A        0      0        2 
  17  chr17_27018420     ASom    G    A        0      0        2 
  17  chr17_27018420     HCab    G    A        1      2        2 
  17  chr17_27018420     HPrz    G    A        1      2        2 
  17  chr17_27018420     ZBoe    G    A        0      0        2 
  17  chr17_27018420     ZGre    G    A        0      0        2 
  17  chr17_27018420     ZHar    G    A        0      0        2 
  17  chr17_27018420   Sample    G    A        0      0        2 
  17  chr17_27026729     AAsi    C    T        0      0        2 
  17  chr17_27026729     AKia    C    T        0      0        2 
  17  chr17_27026729     AOna    C    T        0      0        2 
  17  chr17_27026729     ASom    C    T        1      2        2 
  17  chr17_27026729     HCab    C    T        0      0        2 
  17  chr17_27026729     HPrz    C    T        0      0        2 
  17  chr17_27026729     ZBoe    C    T        0      0        2 
  17  chr17_27026729     ZGre    C    T        0      0        2 
  17  chr17_27026729     ZHar    C    T        0      0        2 
  17  chr17_27026729   Sample    C    T        0      0        2 
  17  chr17_27027547     AAsi    A    G        0      0        2 
  17  chr17_27027547     AKia    A    G        0      0        2 
  17  chr17_27027547     AOna    A    G        0      0        2 
  17  chr17_27027547     ASom    A    G        0      0        2 
  17  chr17_27027547     HCab    A    G        0      0        2 
  17  chr17_27027547     HPrz    A    G        0      0        2 
  17  chr17_27027547     ZBoe    A    G        0      0        2 
  17  chr17_27027547     ZGre    A    G        1      2        2 
  17  chr17_27027547     ZHar    A    G        0      0        2 
  17  chr17_27027547   Sample    A    G        0      0        2 
  17  chr17_27031470     AAsi    C    T        0      0        2 
  17  chr17_27031470     AKia    C    T        0      0        2 
  17  chr17_27031470     AOna    C    T        0      0        2 
  17  chr17_27031470     ASom    C    T        0      0        2 
  17  chr17_27031470     HCab    C    T        0      0        2 
  17  chr17_27031470     HPrz    C    T        0      0        2 
  17  chr17_27031470     ZBoe    C    T        0      0        2 
  17  chr17_27031470     ZGre    C    T        1      2        2 
  17  chr17_27031470     ZHar    C    T        0      0        2 
  17  chr17_27031470   Sample    C    T        0      0        2 
  17  chr17_27032912     AAsi    A    C        0      0        2 
  17  chr17_27032912     AKia    A    C        0      0        2 
  17  chr17_27032912     AOna    A    C        0      0        2 
  17  chr17_27032912     ASom    A    C        0      0        2 
  17  chr17_27032912     HCab    A    C        0      0        2 
  17  chr17_27032912     HPrz    A    C        0      0        2 
  17  chr17_27032912     ZBoe    A    C        0      0        2 
  17  chr17_27032912     ZGre    A    C        0      0        2 
  17  chr17_27032912     ZHar    A    C      0.5      1        2 
  17  chr17_27032912   Sample    A    C        0      0        2 
  17  chr17_27037085     AAsi    A    G        1      2        2 
  17  chr17_27037085     AKia    A    G        0      0        2 
  17  chr17_27037085     AOna    A    G        0      0        2 
  17  chr17_27037085     ASom    A    G        1      2        2 
  17  chr17_27037085     HCab    A    G        0      0        2 
  17  chr17_27037085     HPrz    A    G        0      0        2 
  17  chr17_27037085     ZBoe    A    G        0      0        2 
  17  chr17_27037085     ZGre    A    G        0      0        2 
  17  chr17_27037085     ZHar    A    G        0      0        2 
  17  chr17_27037085   Sample    A    G        1      2        2 
  17  chr17_27037993     AAsi    A    G        0      0        2 
  17  chr17_27037993     AKia    A    G        0      0        2 
  17  chr17_27037993     AOna    A    G        0      0        2 
  17  chr17_27037993     ASom    A    G        0      0        2 
  17  chr17_27037993     HCab    A    G        0      0        2 
  17  chr17_27037993     HPrz    A    G        0      0        2 
  17  chr17_27037993     ZBoe    A    G        0      0        2 
  17  chr17_27037993     ZGre    A    G      0.5      1        2 
  17  chr17_27037993     ZHar    A    G      0.5      1        2 
  17  chr17_27037993   Sample    A    G        0      0        2 
  17  chr17_27038268     AAsi    A    G        0      0        2 
  17  chr17_27038268     AKia    A    G        0      0        2 
  17  chr17_27038268     AOna    A    G        0      0        2 
  17  chr17_27038268     ASom    A    G        0      0        2 
  17  chr17_27038268     HCab    A    G        1      2        2 
  17  chr17_27038268     HPrz    A    G      0.5      1        2 
  17  chr17_27038268     ZBoe    A    G        0      0        2 
  17  chr17_27038268     ZGre    A    G        0      0        2 
  17  chr17_27038268     ZHar    A    G        0      0        2 
  17  chr17_27038268   Sample    A    G        0      0        2 
  17  chr17_27041244     AAsi    G    A        0      0        2 
  17  chr17_27041244     AKia    G    A        0      0        2 
  17  chr17_27041244     AOna    G    A      0.5      1        2 
  17  chr17_27041244     ASom    G    A        0      0        2 
  17  chr17_27041244     HCab    G    A        0      0        2 
  17  chr17_27041244     HPrz    G    A        0      0        2 
  17  chr17_27041244     ZBoe    G    A        0      0        2 
  17  chr17_27041244     ZGre    G    A        0      0        2 
  17  chr17_27041244     ZHar    G    A        0      0        2 
  17  chr17_27041244   Sample    G    A        0      0        2 
  17  chr17_27041326     AAsi    T    C        0      0        2 
  17  chr17_27041326     AKia    T    C        0      0        2 
  17  chr17_27041326     AOna    T    C        0      0        2 
  17  chr17_27041326     ASom    T    C        1      2        2 
  17  chr17_27041326     HCab    T    C        0      0        2 
  17  chr17_27041326     HPrz    T    C        0      0        2 
  17  chr17_27041326     ZBoe    T    C        0      0        2 
  17  chr17_27041326     ZGre    T    C        0      0        2 
  17  chr17_27041326     ZHar    T    C        0      0        2 
  17  chr17_27041326   Sample    T    C        0      0        2 
  17  chr17_27045793     AAsi    G    A        0      0        2 
  17  chr17_27045793     AKia    G    A        0      0        2 
  17  chr17_27045793     AOna    G    A        0      0        2 
  17  chr17_27045793     ASom    G    A        0      0        2 
  17  chr17_27045793     HCab    G    A        0      0        2 
  17  chr17_27045793     HPrz    G    A        0      0        2 
  17  chr17_27045793     ZBoe    G    A        1      2        2 
  17  chr17_27045793     ZGre    G    A        0      0        2 
  17  chr17_27045793     ZHar    G    A        0      0        2 
  17  chr17_27045793   Sample    G    A        0      0        2 
  17  chr17_27047814     AAsi    T    C      0.5      1        2 
  17  chr17_27047814     AKia    T    C        0      0        2 
  17  chr17_27047814     AOna    T    C        0      0        2 
  17  chr17_27047814     ASom    T    C        0      0        2 
  17  chr17_27047814     HCab    T    C        0      0        2 
  17  chr17_27047814     HPrz    T    C        0      0        2 
  17  chr17_27047814     ZBoe    T    C        0      0        2 
  17  chr17_27047814     ZGre    T    C        0      0        2 
  17  chr17_27047814     ZHar    T    C        0      0        2 
  17  chr17_27047814   Sample    T    C        0      0        2 
  17  chr17_27052508     AAsi    T    C        0      0        2 
  17  chr17_27052508     AKia    T    C        0      0        2 
  17  chr17_27052508     AOna    T    C        0      0        2 
  17  chr17_27052508     ASom    T    C        0      0        2 
  17  chr17_27052508     HCab    T    C        0      0        2 
  17  chr17_27052508     HPrz    T    C        0      0        2 
  17  chr17_27052508     ZBoe    T    C        0      0        2 
  17  chr17_27052508     ZGre    T    C        0      0        2 
  17  chr17_27052508     ZHar    T    C        1      2        2 
  17  chr17_27052508   Sample    T    C        0      0        2 
  17  chr17_27052883     AAsi    T    G        0      0        2 
  17  chr17_27052883     AKia    T    G        0      0        2 
  17  chr17_27052883     AOna    T    G        0      0        2 
  17  chr17_27052883     ASom    T    G        0      0        2 
  17  chr17_27052883     HCab    T    G        1      2        2 
  17  chr17_27052883     HPrz    T    G        1      2        2 
  17  chr17_27052883     ZBoe    T    G        0      0        2 
  17  chr17_27052883     ZGre    T    G        0      0        2 
  17  chr17_27052883     ZHar    T    G        0      0        2 
  17  chr17_27052883   Sample    T    G        0      0        2 
  17  chr17_27053217     AAsi    G    C        0      0        2 
  17  chr17_27053217     AKia    G    C        0      0        2 
  17  chr17_27053217     AOna    G    C      0.5      1        2 
  17  chr17_27053217     ASom    G    C        0      0        2 
  17  chr17_27053217     HCab    G    C        0      0        2 
  17  chr17_27053217     HPrz    G    C        0      0        2 
  17  chr17_27053217     ZBoe    G    C        0      0        2 
  17  chr17_27053217     ZGre    G    C        0      0        2 
  17  chr17_27053217     ZHar    G    C        0      0        2 
  17  chr17_27053217   Sample    G    C        0      0        2 
  17  chr17_27070541     AAsi    A    G        0      0        2 
  17  chr17_27070541     AKia    A    G        0      0        2 
  17  chr17_27070541     AOna    A    G      0.5      1        2 
  17  chr17_27070541     ASom    A    G        0      0        2 
  17  chr17_27070541     HCab    A    G        0      0        2 
  17  chr17_27070541     HPrz    A    G        0      0        2 
  17  chr17_27070541     ZBoe    A    G        0      0        2 
  17  chr17_27070541     ZGre    A    G        0      0        2 
  17  chr17_27070541     ZHar    A    G        0      0        2 
  17  chr17_27070541   Sample    A    G        0      0        2 
  17  chr17_27090255     AAsi    A    G        0      0        2 
  17  chr17_27090255     AKia    A    G      0.5      1        2 
  17  chr17_27090255     AOna    A    G        0      0        2 
  17  chr17_27090255     ASom    A    G        0      0        2 
  17  chr17_27090255     HCab    A    G        0      0        2 
  17  chr17_27090255     HPrz    A    G        0      0        2 
  17  chr17_27090255     ZBoe    A    G        0      0        2 
  17  chr17_27090255     ZGre    A    G        0      0        2 
  17  chr17_27090255     ZHar    A    G        0      0        2 
  17  chr17_27090255   Sample    A    G        0      0        2 
  17  chr17_27103609     AAsi    G    A        0      0        2 
  17  chr17_27103609     AKia    G    A        0      0        2 
  17  chr17_27103609     AOna    G    A        0      0        2 
  17  chr17_27103609     ASom    G    A        0      0        2 
  17  chr17_27103609     HCab    G    A        1      2        2 
  17  chr17_27103609     HPrz    G    A        1      2        2 
  17  chr17_27103609     ZBoe    G    A        0      0        2 
  17  chr17_27103609     ZGre    G    A        0      0        2 
  17  chr17_27103609     ZHar    G    A        0      0        2 
  17  chr17_27103609   Sample    G    A        0      0        2 
  17  chr17_27105516     AAsi    G    A      0.5      1        2 
  17  chr17_27105516     AKia    G    A        0      0        2 
  17  chr17_27105516     AOna    G    A        0      0        2 
  17  chr17_27105516     ASom    G    A        0      0        2 
  17  chr17_27105516     HCab    G    A        0      0        2 
  17  chr17_27105516     HPrz    G    A        0      0        2 
  17  chr17_27105516     ZBoe    G    A        0      0        2 
  17  chr17_27105516     ZGre    G    A        0      0        2 
  17  chr17_27105516     ZHar    G    A        0      0        2 
  17  chr17_27105516   Sample    G    A        1      2        2 
  17  chr17_27113157     AAsi    T    C        0      0        2 
  17  chr17_27113157     AKia    T    C        0      0        2 
  17  chr17_27113157     AOna    T    C        0      0        2 
  17  chr17_27113157     ASom    T    C        0      0        2 
  17  chr17_27113157     HCab    T    C      0.5      1        2 
  17  chr17_27113157     HPrz    T    C        0      0        2 
  17  chr17_27113157     ZBoe    T    C        0      0        2 
  17  chr17_27113157     ZGre    T    C        0      0        2 
  17  chr17_27113157     ZHar    T    C        0      0        2 
  17  chr17_27113157   Sample    T    C        0      0        2 
  17  chr17_27115149     AAsi    C    G        0      0        2 
  17  chr17_27115149     AKia    C    G        0      0        2 
  17  chr17_27115149     AOna    C    G        0      0        2 
  17  chr17_27115149     ASom    C    G        0      0        2 
  17  chr17_27115149     HCab    C    G        1      2        2 
  17  chr17_27115149     HPrz    C    G        1      2        2 
  17  chr17_27115149     ZBoe    C    G        0      0        2 
  17  chr17_27115149     ZGre    C    G        0      0        2 
  17  chr17_27115149     ZHar    C    G        0      0        2 
  17  chr17_27115149   Sample    C    G        0      0        2 
  17  chr17_27116078     AAsi    T    A        0      0        2 
  17  chr17_27116078     AKia    T    A        0      0        2 
  17  chr17_27116078     AOna    T    A        0      0        2 
  17  chr17_27116078     ASom    T    A        0      0        2 
  17  chr17_27116078     HCab    T    A        0      0        2 
  17  chr17_27116078     HPrz    T    A        0      0        2 
  17  chr17_27116078     ZBoe    T    A        0      0        2 
  17  chr17_27116078     ZGre    T    A      0.5      1        2 
  17  chr17_27116078     ZHar    T    A        0      0        2 
  17  chr17_27116078   Sample    T    A        0      0        2 
  17  chr17_27116421     AAsi    C    A        0      0        2 
  17  chr17_27116421     AKia    C    A        0      0        2 
  17  chr17_27116421     AOna    C    A        0      0        2 
  17  chr17_27116421     ASom    C    A        0      0        2 
  17  chr17_27116421     HCab    C    A        0      0        2 
  17  chr17_27116421     HPrz    C    A        0      0        2 
  17  chr17_27116421     ZBoe    C    A      0.5      1        2 
  17  chr17_27116421     ZGre    C    A        0      0        2 
  17  chr17_27116421     ZHar    C    A        0      0        2 
  17  chr17_27116421   Sample    C    A        0      0        2 
  17  chr17_27119764     AAsi    C    T        0      0        2 
  17  chr17_27119764     AKia    C    T        0      0        2 
  17  chr17_27119764     AOna    C    T        0      0        2 
  17  chr17_27119764     ASom    C    T        0      0        2 
  17  chr17_27119764     HCab    C    T        1      2        2 
  17  chr17_27119764     HPrz    C    T        1      2        2 
  17  chr17_27119764     ZBoe    C    T        0      0        2 
  17  chr17_27119764     ZGre    C    T        0      0        2 
  17  chr17_27119764     ZHar    C    T        0      0        2 
  17  chr17_27119764   Sample    C    T        0      0        2 
  17  chr17_27121795     AAsi    T    A        0      0        2 
  17  chr17_27121795     AKia    T    A        0      0        2 
  17  chr17_27121795     AOna    T    A        0      0        2 
  17  chr17_27121795     ASom    T    A        0      0        2 
  17  chr17_27121795     HCab    T    A        1      2        2 
  17  chr17_27121795     HPrz    T    A        1      2        2 
  17  chr17_27121795     ZBoe    T    A        0      0        2 
  17  chr17_27121795     ZGre    T    A        0      0        2 
  17  chr17_27121795     ZHar    T    A        0      0        2 
  17  chr17_27121795   Sample    T    A        0      0        2 
  17  chr17_27123118     AAsi    T    C        0      0        2 
  17  chr17_27123118     AKia    T    C        0      0        2 
  17  chr17_27123118     AOna    T    C        0      0        2 
  17  chr17_27123118     ASom    T    C      0.5      1        2 
  17  chr17_27123118     HCab    T    C        0      0        2 
  17  chr17_27123118     HPrz    T    C        0      0        2 
  17  chr17_27123118     ZBoe    T    C        0      0        2 
  17  chr17_27123118     ZGre    T    C        0      0        2 
  17  chr17_27123118     ZHar    T    C        0      0        2 
  17  chr17_27123118   Sample    T    C        0      0        2 
  17  chr17_27128642     AAsi    A    G        0      0        2 
  17  chr17_27128642     AKia    A    G        0      0        2 
  17  chr17_27128642     AOna    A    G      0.5      1        2 
  17  chr17_27128642     ASom    A    G        0      0        2 
  17  chr17_27128642     HCab    A    G        0      0        2 
  17  chr17_27128642     HPrz    A    G        0      0        2 
  17  chr17_27128642     ZBoe    A    G        0      0        2 
  17  chr17_27128642     ZGre    A    G        0      0        2 
  17  chr17_27128642     ZHar    A    G        0      0        2 
  17  chr17_27128642   Sample    A    G        0      0        2 
  17  chr17_27136959     AAsi    A    G        0      0        2 
  17  chr17_27136959     AKia    A    G        0      0        2 
  17  chr17_27136959     AOna    A    G        0      0        2 
  17  chr17_27136959     ASom    A    G        0      0        2 
  17  chr17_27136959     HCab    A    G        0      0        2 
  17  chr17_27136959     HPrz    A    G        0      0        2 
  17  chr17_27136959     ZBoe    A    G        0      0        2 
  17  chr17_27136959     ZGre    A    G        0      0        2 
  17  chr17_27136959     ZHar    A    G        1      2        2 
  17  chr17_27136959   Sample    A    G        0      0        2 
  17  chr17_27141172     AAsi    A    G        0      0        2 
  17  chr17_27141172     AKia    A    G        0      0        2 
  17  chr17_27141172     AOna    A    G        0      0        2 
  17  chr17_27141172     ASom    A    G        0      0        2 
  17  chr17_27141172     HCab    A    G        0      0        2 
  17  chr17_27141172     HPrz    A    G        0      0        2 
  17  chr17_27141172     ZBoe    A    G        0      0        2 
  17  chr17_27141172     ZGre    A    G        0      0        2 
  17  chr17_27141172     ZHar    A    G        1      2        2 
  17  chr17_27141172   Sample    A    G        0      0        2 
  17  chr17_27146903     AAsi    A    G        0      0        2 
  17  chr17_27146903     AKia    A    G        0      0        2 
  17  chr17_27146903     AOna    A    G        0      0        2 
  17  chr17_27146903     ASom    A    G        0      0        2 
  17  chr17_27146903     HCab    A    G      0.5      1        2 
  17  chr17_27146903     HPrz    A    G      0.5      1        2 
  17  chr17_27146903     ZBoe    A    G        0      0        2 
  17  chr17_27146903     ZGre    A    G        0      0        2 
  17  chr17_27146903     ZHar    A    G        0      0        2 
  17  chr17_27146903   Sample    A    G        0      0        2 
  17  chr17_27148870     AAsi    C    T        0      0        2 
  17  chr17_27148870     AKia    C    T        0      0        2 
  17  chr17_27148870     AOna    C    T        0      0        2 
  17  chr17_27148870     ASom    C    T        1      2        2 
  17  chr17_27148870     HCab    C    T        0      0        2 
  17  chr17_27148870     HPrz    C    T        0      0        2 
  17  chr17_27148870     ZBoe    C    T        0      0        2 
  17  chr17_27148870     ZGre    C    T        0      0        2 
  17  chr17_27148870     ZHar    C    T        0      0        2 
  17  chr17_27148870   Sample    C    T        0      0        2 
  17  chr17_27160616     AAsi    T    C        0      0        2 
  17  chr17_27160616     AKia    T    C        0      0        2 
  17  chr17_27160616     AOna    T    C        0      0        2 
  17  chr17_27160616     ASom    T    C        0      0        2 
  17  chr17_27160616     HCab    T    C        0      0        2 
  17  chr17_27160616     HPrz    T    C        0      0        2 
  17  chr17_27160616     ZBoe    T    C      0.5      1        2 
  17  chr17_27160616     ZGre    T    C        0      0        2 
  17  chr17_27160616     ZHar    T    C        0      0        2 
  17  chr17_27160616   Sample    T    C        0      0        2 
  17  chr17_27170114     AAsi    A    T        0      0        2 
  17  chr17_27170114     AKia    A    T        1      2        2 
  17  chr17_27170114     AOna    A    T        0      0        2 
  17  chr17_27170114     ASom    A    T        0      0        2 
  17  chr17_27170114     HCab    A    T        0      0        2 
  17  chr17_27170114     HPrz    A    T        0      0        2 
  17  chr17_27170114     ZBoe    A    T        0      0        2 
  17  chr17_27170114     ZGre    A    T        0      0        2 
  17  chr17_27170114     ZHar    A    T        0      0        2 
  17  chr17_27170114   Sample    A    T        0      0        2 
  17  chr17_27170671     AAsi    T    A        0      0        2 
  17  chr17_27170671     AKia    T    A        0      0        2 
  17  chr17_27170671     AOna    T    A        0      0        2 
  17  chr17_27170671     ASom    T    A        0      0        2 
  17  chr17_27170671     HCab    T    A        0      0        2 
  17  chr17_27170671     HPrz    T    A        0      0        2 
  17  chr17_27170671     ZBoe    T    A        0      0        2 
  17  chr17_27170671     ZGre    T    A        0      0        2 
  17  chr17_27170671     ZHar    T    A        1      2        2 
  17  chr17_27170671   Sample    T    A        0      0        2 
  17  chr17_27171052     AAsi    G    A        0      0        2 
  17  chr17_27171052     AKia    G    A        0      0        2 
  17  chr17_27171052     AOna    G    A        0      0        2 
  17  chr17_27171052     ASom    G    A        0      0        2 
  17  chr17_27171052     HCab    G    A        1      2        2 
  17  chr17_27171052     HPrz    G    A        1      2        2 
  17  chr17_27171052     ZBoe    G    A        0      0        2 
  17  chr17_27171052     ZGre    G    A        0      0        2 
  17  chr17_27171052     ZHar    G    A        0      0        2 
  17  chr17_27171052   Sample    G    A        0      0        2 
  17  chr17_27173248     AAsi    A    G        0      0        2 
  17  chr17_27173248     AKia    A    G        0      0        2 
  17  chr17_27173248     AOna    A    G        0      0        2 
  17  chr17_27173248     ASom    A    G        0      0        2 
  17  chr17_27173248     HCab    A    G        1      2        2 
  17  chr17_27173248     HPrz    A    G        1      2        2 
  17  chr17_27173248     ZBoe    A    G        0      0        2 
  17  chr17_27173248     ZGre    A    G        0      0        2 
  17  chr17_27173248     ZHar    A    G        0      0        2 
  17  chr17_27173248   Sample    A    G        0      0        2 
  17  chr17_27176135     AAsi    C    A        0      0        2 
  17  chr17_27176135     AKia    C    A        0      0        2 
  17  chr17_27176135     AOna    C    A        0      0        2 
  17  chr17_27176135     ASom    C    A        0      0        2 
  17  chr17_27176135     HCab    C    A        0      0        2 
  17  chr17_27176135     HPrz    C    A        0      0        2 
  17  chr17_27176135     ZBoe    C    A        0      0        2 
  17  chr17_27176135     ZGre    C    A        1      2        2 
  17  chr17_27176135     ZHar    C    A        0      0        2 
  17  chr17_27176135   Sample    C    A        0      0        2 
  17  chr17_27179167     AAsi    A    G        0      0        2 
  17  chr17_27179167     AKia    A    G        0      0        2 
  17  chr17_27179167     AOna    A    G        0      0        2 
  17  chr17_27179167     ASom    A    G        0      0        2 
  17  chr17_27179167     HCab    A    G        0      0        2 
  17  chr17_27179167     HPrz    A    G        0      0        2 
  17  chr17_27179167     ZBoe    A    G        0      0        2 
  17  chr17_27179167     ZGre    A    G        0      0        2 
  17  chr17_27179167     ZHar    A    G      0.5      1        2 
  17  chr17_27179167   Sample    A    G        0      0        2 
  17  chr17_27180253     AAsi    A    G        0      0        2 
  17  chr17_27180253     AKia    A    G        0      0        2 
  17  chr17_27180253     AOna    A    G        0      0        2 
  17  chr17_27180253     ASom    A    G        0      0        2 
  17  chr17_27180253     HCab    A    G        0      0        2 
  17  chr17_27180253     HPrz    A    G        0      0        2 
  17  chr17_27180253     ZBoe    A    G      0.5      1        2 
  17  chr17_27180253     ZGre    A    G        0      0        2 
  17  chr17_27180253     ZHar    A    G        0      0        2 
  17  chr17_27180253   Sample    A    G        0      0        2 
  17  chr17_27182804     AAsi    C    T        1      2        2 
  17  chr17_27182804     AKia    C    T        0      0        2 
  17  chr17_27182804     AOna    C    T        0      0        2 
  17  chr17_27182804     ASom    C    T      0.5      1        2 
  17  chr17_27182804     HCab    C    T        0      0        2 
  17  chr17_27182804     HPrz    C    T        0      0        2 
  17  chr17_27182804     ZBoe    C    T        0      0        2 
  17  chr17_27182804     ZGre    C    T        0      0        2 
  17  chr17_27182804     ZHar    C    T        0      0        2 
  17  chr17_27182804   Sample    C    T        1      2        2 
  17  chr17_27184206     AAsi    A    C        0      0        2 
  17  chr17_27184206     AKia    A    C        0      0        2 
  17  chr17_27184206     AOna    A    C        0      0        2 
  17  chr17_27184206     ASom    A    C        0      0        2 
  17  chr17_27184206     HCab    A    C        1      2        2 
  17  chr17_27184206     HPrz    A    C        1      2        2 
  17  chr17_27184206     ZBoe    A    C        0      0        2 
  17  chr17_27184206     ZGre    A    C        0      0        2 
  17  chr17_27184206     ZHar    A    C        0      0        2 
  17  chr17_27184206   Sample    A    C        0      0        2 
  17  chr17_27194446     AAsi    C    T        0      0        2 
  17  chr17_27194446     AKia    C    T        0      0        2 
  17  chr17_27194446     AOna    C    T        0      0        2 
  17  chr17_27194446     ASom    C    T        0      0        2 
  17  chr17_27194446     HCab    C    T        1      2        2 
  17  chr17_27194446     HPrz    C    T        1      2        2 
  17  chr17_27194446     ZBoe    C    T        0      0        2 
  17  chr17_27194446     ZGre    C    T        0      0        2 
  17  chr17_27194446     ZHar    C    T        0      0        2 
  17  chr17_27194446   Sample    C    T        0      0        2 
  17  chr17_27195405     AAsi    C    A        0      0        2 
  17  chr17_27195405     AKia    C    A        0      0        2 
  17  chr17_27195405     AOna    C    A        0      0        2 
  17  chr17_27195405     ASom    C    A        0      0        2 
  17  chr17_27195405     HCab    C    A        0      0        2 
  17  chr17_27195405     HPrz    C    A        0      0        2 
  17  chr17_27195405     ZBoe    C    A      0.5      1        2 
  17  chr17_27195405     ZGre    C    A        0      0        2 
  17  chr17_27195405     ZHar    C    A        0      0        2 
  17  chr17_27195405   Sample    C    A        0      0        2 
  17  chr17_27198817     AAsi    C    G        0      0        2 
  17  chr17_27198817     AKia    C    G        0      0        2 
  17  chr17_27198817     AOna    C    G        0      0        2 
  17  chr17_27198817     ASom    C    G        0      0        2 
  17  chr17_27198817     HCab    C    G        0      0        2 
  17  chr17_27198817     HPrz    C    G      0.5      1        2 
  17  chr17_27198817     ZBoe    C    G        0      0        2 
  17  chr17_27198817     ZGre    C    G        0      0        2 
  17  chr17_27198817     ZHar    C    G        0      0        2 
  17  chr17_27198817   Sample    C    G        0      0        2 
  17  chr17_27200586     AAsi    C    G        0      0        2 
  17  chr17_27200586     AKia    C    G        0      0        2 
  17  chr17_27200586     AOna    C    G        0      0        2 
  17  chr17_27200586     ASom    C    G        0      0        2 
  17  chr17_27200586     HCab    C    G        1      2        2 
  17  chr17_27200586     HPrz    C    G        1      2        2 
  17  chr17_27200586     ZBoe    C    G        0      0        2 
  17  chr17_27200586     ZGre    C    G        0      0        2 
  17  chr17_27200586     ZHar    C    G        0      0        2 
  17  chr17_27200586   Sample    C    G        0      0        2 
  17  chr17_27204763     AAsi    C    T        0      0        2 
  17  chr17_27204763     AKia    C    T        0      0        2 
  17  chr17_27204763     AOna    C    T      0.5      1        2 
  17  chr17_27204763     ASom    C    T        0      0        2 
  17  chr17_27204763     HCab    C    T        0      0        2 
  17  chr17_27204763     HPrz    C    T        0      0        2 
  17  chr17_27204763     ZBoe    C    T        0      0        2 
  17  chr17_27204763     ZGre    C    T        0      0        2 
  17  chr17_27204763     ZHar    C    T        0      0        2 
  17  chr17_27204763   Sample    C    T        0      0        2 
  17  chr17_27209358     AAsi    T    C        0      0        2 
  17  chr17_27209358     AKia    T    C        0      0        2 
  17  chr17_27209358     AOna    T    C        0      0        2 
  17  chr17_27209358     ASom    T    C        0      0        2 
  17  chr17_27209358     HCab    T    C        1      2        2 
  17  chr17_27209358     HPrz    T    C        1      2        2 
  17  chr17_27209358     ZBoe    T    C        0      0        2 
  17  chr17_27209358     ZGre    T    C        0      0        2 
  17  chr17_27209358     ZHar    T    C        0      0        2 
  17  chr17_27209358   Sample    T    C        0      0        2 
  17  chr17_27209544     AAsi    T    C        0      0        2 
  17  chr17_27209544     AKia    T    C        0      0        2 
  17  chr17_27209544     AOna    T    C        0      0        2 
  17  chr17_27209544     ASom    T    C        0      0        2 
  17  chr17_27209544     HCab    T    C        0      0        2 
  17  chr17_27209544     HPrz    T    C        0      0        2 
  17  chr17_27209544     ZBoe    T    C        0      0        2 
  17  chr17_27209544     ZGre    T    C        0      0        2 
  17  chr17_27209544     ZHar    T    C      0.5      1        2 
  17  chr17_27209544   Sample    T    C        0      0        2 
  17  chr17_27227147     AAsi    C    G        0      0        2 
  17  chr17_27227147     AKia    C    G        0      0        2 
  17  chr17_27227147     AOna    C    G        0      0        2 
  17  chr17_27227147     ASom    C    G        0      0        2 
  17  chr17_27227147     HCab    C    G        0      0        2 
  17  chr17_27227147     HPrz    C    G      0.5      1        2 
  17  chr17_27227147     ZBoe    C    G        0      0        2 
  17  chr17_27227147     ZGre    C    G        0      0        2 
  17  chr17_27227147     ZHar    C    G        0      0        2 
  17  chr17_27227147   Sample    C    G        0      0        2 
  17  chr17_27227654     AAsi    T    C        0      0        2 
  17  chr17_27227654     AKia    T    C        0      0        2 
  17  chr17_27227654     AOna    T    C      0.5      1        2 
  17  chr17_27227654     ASom    T    C        0      0        2 
  17  chr17_27227654     HCab    T    C        0      0        2 
  17  chr17_27227654     HPrz    T    C        0      0        2 
  17  chr17_27227654     ZBoe    T    C        0      0        2 
  17  chr17_27227654     ZGre    T    C        0      0        2 
  17  chr17_27227654     ZHar    T    C        0      0        2 
  17  chr17_27227654   Sample    T    C        0      0        2 
  17  chr17_27234494     AAsi    G    A        0      0        2 
  17  chr17_27234494     AKia    G    A        0      0        2 
  17  chr17_27234494     AOna    G    A        0      0        2 
  17  chr17_27234494     ASom    G    A      0.5      1        2 
  17  chr17_27234494     HCab    G    A        0      0        2 
  17  chr17_27234494     HPrz    G    A        0      0        2 
  17  chr17_27234494     ZBoe    G    A        0      0        2 
  17  chr17_27234494     ZGre    G    A        0      0        2 
  17  chr17_27234494     ZHar    G    A        0      0        2 
  17  chr17_27234494   Sample    G    A        0      0        2 
  17  chr17_27248064     AAsi    C    T        0      0        2 
  17  chr17_27248064     AKia    C    T        0      0        2 
  17  chr17_27248064     AOna    C    T        0      0        2 
  17  chr17_27248064     ASom    C    T        0      0        2 
  17  chr17_27248064     HCab    C    T        0      0        2 
  17  chr17_27248064     HPrz    C    T        0      0        2 
  17  chr17_27248064     ZBoe    C    T        0      0        2 
  17  chr17_27248064     ZGre    C    T        0      0        2 
  17  chr17_27248064     ZHar    C    T      0.5      1        2 
  17  chr17_27248064   Sample    C    T        0      0        2 
  17  chr17_27261095     AAsi    T    C        1      2        2 
  17  chr17_27261095     AKia    T    C        0      0        2 
  17  chr17_27261095     AOna    T    C        0      0        2 
  17  chr17_27261095     ASom    T    C        1      2        2 
  17  chr17_27261095     HCab    T    C        0      0        2 
  17  chr17_27261095     HPrz    T    C        0      0        2 
  17  chr17_27261095     ZBoe    T    C        0      0        2 
  17  chr17_27261095     ZGre    T    C        0      0        2 
  17  chr17_27261095     ZHar    T    C        0      0        2 
  17  chr17_27261095   Sample    T    C        1      2        2 
  17  chr17_27264369     AAsi    T    A        1      2        2 
  17  chr17_27264369     AKia    T    A        0      0        2 
  17  chr17_27264369     AOna    T    A        0      0        2 
  17  chr17_27264369     ASom    T    A        0      0        2 
  17  chr17_27264369     HCab    T    A        0      0        2 
  17  chr17_27264369     HPrz    T    A        0      0        2 
  17  chr17_27264369     ZBoe    T    A        0      0        2 
  17  chr17_27264369     ZGre    T    A        0      0        2 
  17  chr17_27264369     ZHar    T    A        0      0        2 
  17  chr17_27264369   Sample    T    A        1      2        2 
  17  chr17_27279067     AAsi    G    T        0      0        2 
  17  chr17_27279067     AKia    G    T        0      0        2 
  17  chr17_27279067     AOna    G    T        0      0        2 
  17  chr17_27279067     ASom    G    T        0      0        2 
  17  chr17_27279067     HCab    G    T        1      2        2 
  17  chr17_27279067     HPrz    G    T        1      2        2 
  17  chr17_27279067     ZBoe    G    T        0      0        2 
  17  chr17_27279067     ZGre    G    T        0      0        2 
  17  chr17_27279067     ZHar    G    T        0      0        2 
  17  chr17_27279067   Sample    G    T        0      0        2 
  17  chr17_27280858     AAsi    C    T        0      0        2 
  17  chr17_27280858     AKia    C    T        0      0        2 
  17  chr17_27280858     AOna    C    T        0      0        2 
  17  chr17_27280858     ASom    C    T        0      0        2 
  17  chr17_27280858     HCab    C    T        0      0        2 
  17  chr17_27280858     HPrz    C    T        0      0        2 
  17  chr17_27280858     ZBoe    C    T      0.5      1        2 
  17  chr17_27280858     ZGre    C    T        0      0        2 
  17  chr17_27280858     ZHar    C    T        0      0        2 
  17  chr17_27280858   Sample    C    T        0      0        2 
  17  chr17_27280888     AAsi    C    T        0      0        2 
  17  chr17_27280888     AKia    C    T        0      0        2 
  17  chr17_27280888     AOna    C    T        0      0        2 
  17  chr17_27280888     ASom    C    T        0      0        2 
  17  chr17_27280888     HCab    C    T        0      0        2 
  17  chr17_27280888     HPrz    C    T        0      0        2 
  17  chr17_27280888     ZBoe    C    T        0      0        2 
  17  chr17_27280888     ZGre    C    T        0      0        2 
  17  chr17_27280888     ZHar    C    T      0.5      1        2 
  17  chr17_27280888   Sample    C    T        0      0        2 
  17  chr17_27282973     AAsi    T    C        0      0        2 
  17  chr17_27282973     AKia    T    C        0      0        2 
  17  chr17_27282973     AOna    T    C        0      0        2 
  17  chr17_27282973     ASom    T    C        0      0        2 
  17  chr17_27282973     HCab    T    C        1      2        2 
  17  chr17_27282973     HPrz    T    C        1      2        2 
  17  chr17_27282973     ZBoe    T    C        0      0        2 
  17  chr17_27282973     ZGre    T    C        0      0        2 
  17  chr17_27282973     ZHar    T    C        0      0        2 
  17  chr17_27282973   Sample    T    C        0      0        2 
  17  chr17_27285248     AAsi    G    A        0      0        2 
  17  chr17_27285248     AKia    G    A        0      0        2 
  17  chr17_27285248     AOna    G    A        0      0        2 
  17  chr17_27285248     ASom    G    A        0      0        2 
  17  chr17_27285248     HCab    G    A        0      0        2 
  17  chr17_27285248     HPrz    G    A        0      0        2 
  17  chr17_27285248     ZBoe    G    A      0.5      1        2 
  17  chr17_27285248     ZGre    G    A        0      0        2 
  17  chr17_27285248     ZHar    G    A        0      0        2 
  17  chr17_27285248   Sample    G    A        0      0        2 
  17  chr17_27287731     AAsi    A    C        0      0        2 
  17  chr17_27287731     AKia    A    C        0      0        2 
  17  chr17_27287731     AOna    A    C        0      0        2 
  17  chr17_27287731     ASom    A    C        0      0        2 
  17  chr17_27287731     HCab    A    C        0      0        2 
  17  chr17_27287731     HPrz    A    C        0      0        2 
  17  chr17_27287731     ZBoe    A    C      0.5      1        2 
  17  chr17_27287731     ZGre    A    C        0      0        2 
  17  chr17_27287731     ZHar    A    C        0      0        2 
  17  chr17_27287731   Sample    A    C        0      0        2 
  17  chr17_27293784     AAsi    G    A        0      0        2 
  17  chr17_27293784     AKia    G    A        0      0        2 
  17  chr17_27293784     AOna    G    A        0      0        2 
  17  chr17_27293784     ASom    G    A        0      0        2 
  17  chr17_27293784     HCab    G    A        1      2        2 
  17  chr17_27293784     HPrz    G    A        0      0        2 
  17  chr17_27293784     ZBoe    G    A        0      0        2 
  17  chr17_27293784     ZGre    G    A        0      0        2 
  17  chr17_27293784     ZHar    G    A        0      0        2 
  17  chr17_27293784   Sample    G    A        0      0        2 
  17  chr17_27298629     AAsi    G    A        0      0        2 
  17  chr17_27298629     AKia    G    A        0      0        2 
  17  chr17_27298629     AOna    G    A      0.5      1        2 
  17  chr17_27298629     ASom    G    A        0      0        2 
  17  chr17_27298629     HCab    G    A        0      0        2 
  17  chr17_27298629     HPrz    G    A        0      0        2 
  17  chr17_27298629     ZBoe    G    A        0      0        2 
  17  chr17_27298629     ZGre    G    A        0      0        2 
  17  chr17_27298629     ZHar    G    A        0      0        2 
  17  chr17_27298629   Sample    G    A        0      0        2 
  17  chr17_27301086     AAsi    A    G        0      0        2 
  17  chr17_27301086     AKia    A    G        0      0        2 
  17  chr17_27301086     AOna    A    G        0      0        2 
  17  chr17_27301086     ASom    A    G        0      0        2 
  17  chr17_27301086     HCab    A    G        0      0        2 
  17  chr17_27301086     HPrz    A    G      0.5      1        2 
  17  chr17_27301086     ZBoe    A    G        0      0        2 
  17  chr17_27301086     ZGre    A    G        0      0        2 
  17  chr17_27301086     ZHar    A    G        0      0        2 
  17  chr17_27301086   Sample    A    G        0      0        2 
  17  chr17_27315836     AAsi    C    T        0      0        2 
  17  chr17_27315836     AKia    C    T        0      0        2 
  17  chr17_27315836     AOna    C    T        0      0        2 
  17  chr17_27315836     ASom    C    T        0      0        2 
  17  chr17_27315836     HCab    C    T        1      2        2 
  17  chr17_27315836     HPrz    C    T        1      2        2 
  17  chr17_27315836     ZBoe    C    T        0      0        2 
  17  chr17_27315836     ZGre    C    T        0      0        2 
  17  chr17_27315836     ZHar    C    T        0      0        2 
  17  chr17_27315836   Sample    C    T        0      0        2 
  17  chr17_27316297     AAsi    C    G        0      0        2 
  17  chr17_27316297     AKia    C    G        0      0        2 
  17  chr17_27316297     AOna    C    G        0      0        2 
  17  chr17_27316297     ASom    C    G        0      0        2 
  17  chr17_27316297     HCab    C    G        1      2        2 
  17  chr17_27316297     HPrz    C    G        1      2        2 
  17  chr17_27316297     ZBoe    C    G        0      0        2 
  17  chr17_27316297     ZGre    C    G        0      0        2 
  17  chr17_27316297     ZHar    C    G        0      0        2 
  17  chr17_27316297   Sample    C    G        0      0        2 
  17  chr17_27326108     AAsi    A    G        0      0        2 
  17  chr17_27326108     AKia    A    G        1      2        2 
  17  chr17_27326108     AOna    A    G        0      0        2 
  17  chr17_27326108     ASom    A    G        0      0        2 
  17  chr17_27326108     HCab    A    G        0      0        2 
  17  chr17_27326108     HPrz    A    G        0      0        2 
  17  chr17_27326108     ZBoe    A    G        0      0        2 
  17  chr17_27326108     ZGre    A    G        0      0        2 
  17  chr17_27326108     ZHar    A    G        0      0        2 
  17  chr17_27326108   Sample    A    G        0      0        2 
  17  chr17_27329528     AAsi    T    C        0      0        2 
  17  chr17_27329528     AKia    T    C        0      0        2 
  17  chr17_27329528     AOna    T    C        0      0        2 
  17  chr17_27329528     ASom    T    C        0      0        2 
  17  chr17_27329528     HCab    T    C        0      0        2 
  17  chr17_27329528     HPrz    T    C        0      0        2 
  17  chr17_27329528     ZBoe    T    C        0      0        2 
  17  chr17_27329528     ZGre    T    C        1      2        2 
  17  chr17_27329528     ZHar    T    C        0      0        2 
  17  chr17_27329528   Sample    T    C        0      0        2 
  17  chr17_27341615     AAsi    T    C        0      0        2 
  17  chr17_27341615     AKia    T    C        0      0        2 
  17  chr17_27341615     AOna    T    C        0      0        2 
  17  chr17_27341615     ASom    T    C        0      0        2 
  17  chr17_27341615     HCab    T    C        0      0        2 
  17  chr17_27341615     HPrz    T    C        0      0        2 
  17  chr17_27341615     ZBoe    T    C      0.5      1        2 
  17  chr17_27341615     ZGre    T    C        0      0        2 
  17  chr17_27341615     ZHar    T    C        0      0        2 
  17  chr17_27341615   Sample    T    C        0      0        2 
  17  chr17_27342283     AAsi    A    G        1      2        2 
  17  chr17_27342283     AKia    A    G        0      0        2 
  17  chr17_27342283     AOna    A    G        0      0        2 
  17  chr17_27342283     ASom    A    G        0      0        2 
  17  chr17_27342283     HCab    A    G        0      0        2 
  17  chr17_27342283     HPrz    A    G        0      0        2 
  17  chr17_27342283     ZBoe    A    G        0      0        2 
  17  chr17_27342283     ZGre    A    G        0      0        2 
  17  chr17_27342283     ZHar    A    G        0      0        2 
  17  chr17_27342283   Sample    A    G        1      2        2 
  17  chr17_27346941     AAsi    C    T        0      0        2 
  17  chr17_27346941     AKia    C    T        0      0        2 
  17  chr17_27346941     AOna    C    T        0      0        2 
  17  chr17_27346941     ASom    C    T        0      0        2 
  17  chr17_27346941     HCab    C    T        1      2        2 
  17  chr17_27346941     HPrz    C    T        1      2        2 
  17  chr17_27346941     ZBoe    C    T        0      0        2 
  17  chr17_27346941     ZGre    C    T        0      0        2 
  17  chr17_27346941     ZHar    C    T        0      0        2 
  17  chr17_27346941   Sample    C    T        0      0        2 
  17  chr17_27351545     AAsi    C    T        0      0        2 
  17  chr17_27351545     AKia    C    T        0      0        2 
  17  chr17_27351545     AOna    C    T        0      0        2 
  17  chr17_27351545     ASom    C    T        0      0        2 
  17  chr17_27351545     HCab    C    T        0      0        2 
  17  chr17_27351545     HPrz    C    T      0.5      1        2 
  17  chr17_27351545     ZBoe    C    T        0      0        2 
  17  chr17_27351545     ZGre    C    T        0      0        2 
  17  chr17_27351545     ZHar    C    T        0      0        2 
  17  chr17_27351545   Sample    C    T        0      0        2 
  17  chr17_27355817     AAsi    C    T        0      0        2 
  17  chr17_27355817     AKia    C    T        0      0        2 
  17  chr17_27355817     AOna    C    T      0.5      1        2 
  17  chr17_27355817     ASom    C    T        1      2        2 
  17  chr17_27355817     HCab    C    T        0      0        2 
  17  chr17_27355817     HPrz    C    T        0      0        2 
  17  chr17_27355817     ZBoe    C    T        1      2        2 
  17  chr17_27355817     ZGre    C    T        1      2        2 
  17  chr17_27355817     ZHar    C    T        1      2        2 
  17  chr17_27355817   Sample    C    T        0      0        2 
  17  chr17_27362394     AAsi    A    G        0      0        2 
  17  chr17_27362394     AKia    A    G        0      0        2 
  17  chr17_27362394     AOna    A    G        0      0        2 
  17  chr17_27362394     ASom    A    G        0      0        2 
  17  chr17_27362394     HCab    A    G        0      0        2 
  17  chr17_27362394     HPrz    A    G        0      0        2 
  17  chr17_27362394     ZBoe    A    G        0      0        2 
  17  chr17_27362394     ZGre    A    G        1      2        2 
  17  chr17_27362394     ZHar    A    G        0      0        2 
  17  chr17_27362394   Sample    A    G        0      0        2 
  17  chr17_27368381     AAsi    G    A        0      0        2 
  17  chr17_27368381     AKia    G    A        0      0        2 
  17  chr17_27368381     AOna    G    A        0      0        2 
  17  chr17_27368381     ASom    G    A        0      0        2 
  17  chr17_27368381     HCab    G    A        1      2        2 
  17  chr17_27368381     HPrz    G    A      0.5      1        2 
  17  chr17_27368381     ZBoe    G    A        0      0        2 
  17  chr17_27368381     ZGre    G    A        0      0        2 
  17  chr17_27368381     ZHar    G    A        0      0        2 
  17  chr17_27368381   Sample    G    A        0      0        2 
  17  chr17_27369099     AAsi    T    C        0      0        2 
  17  chr17_27369099     AKia    T    C      0.5      1        2 
  17  chr17_27369099     AOna    T    C        0      0        2 
  17  chr17_27369099     ASom    T    C        0      0        2 
  17  chr17_27369099     HCab    T    C        0      0        2 
  17  chr17_27369099     HPrz    T    C        0      0        2 
  17  chr17_27369099     ZBoe    T    C        0      0        2 
  17  chr17_27369099     ZGre    T    C        0      0        2 
  17  chr17_27369099     ZHar    T    C        0      0        2 
  17  chr17_27369099   Sample    T    C        0      0        2 
  17  chr17_27371020     AAsi    T    C        0      0        2 
  17  chr17_27371020     AKia    T    C        0      0        2 
  17  chr17_27371020     AOna    T    C        0      0        2 
  17  chr17_27371020     ASom    T    C        0      0        2 
  17  chr17_27371020     HCab    T    C        0      0        2 
  17  chr17_27371020     HPrz    T    C        0      0        2 
  17  chr17_27371020     ZBoe    T    C        0      0        2 
  17  chr17_27371020     ZGre    T    C        0      0        2 
  17  chr17_27371020     ZHar    T    C      0.5      1        2 
  17  chr17_27371020   Sample    T    C        0      0        2 
  17  chr17_27373840     AAsi    A    G        0      0        2 
  17  chr17_27373840     AKia    A    G        0      0        2 
  17  chr17_27373840     AOna    A    G        0      0        2 
  17  chr17_27373840     ASom    A    G        0      0        2 
  17  chr17_27373840     HCab    A    G        0      0        2 
  17  chr17_27373840     HPrz    A    G        0      0        2 
  17  chr17_27373840     ZBoe    A    G      0.5      1        2 
  17  chr17_27373840     ZGre    A    G        0      0        2 
  17  chr17_27373840     ZHar    A    G        0      0        2 
  17  chr17_27373840   Sample    A    G        0      0        2 
  17  chr17_27376088     AAsi    A    G        0      0        2 
  17  chr17_27376088     AKia    A    G        0      0        2 
  17  chr17_27376088     AOna    A    G        0      0        2 
  17  chr17_27376088     ASom    A    G        0      0        2 
  17  chr17_27376088     HCab    A    G        0      0        2 
  17  chr17_27376088     HPrz    A    G        0      0        2 
  17  chr17_27376088     ZBoe    A    G      0.5      1        2 
  17  chr17_27376088     ZGre    A    G        0      0        2 
  17  chr17_27376088     ZHar    A    G        0      0        2 
  17  chr17_27376088   Sample    A    G        0      0        2 
  17  chr17_27386357     AAsi    T    C        0      0        2 
  17  chr17_27386357     AKia    T    C        0      0        2 
  17  chr17_27386357     AOna    T    C        0      0        2 
  17  chr17_27386357     ASom    T    C        0      0        2 
  17  chr17_27386357     HCab    T    C        0      0        2 
  17  chr17_27386357     HPrz    T    C        0      0        2 
  17  chr17_27386357     ZBoe    T    C        0      0        2 
  17  chr17_27386357     ZGre    T    C        1      2        2 
  17  chr17_27386357     ZHar    T    C        0      0        2 
  17  chr17_27386357   Sample    T    C        0      0        2 
  17  chr17_27393744     AAsi    G    T        0      0        2 
  17  chr17_27393744     AKia    G    T        0      0        2 
  17  chr17_27393744     AOna    G    T        0      0        2 
  17  chr17_27393744     ASom    G    T        0      0        2 
  17  chr17_27393744     HCab    G    T        0      0        2 
  17  chr17_27393744     HPrz    G    T        0      0        2 
  17  chr17_27393744     ZBoe    G    T        0      0        2 
  17  chr17_27393744     ZGre    G    T        0      0        2 
  17  chr17_27393744     ZHar    G    T      0.5      1        2 
  17  chr17_27393744   Sample    G    T        0      0        2 
  17  chr17_27394863     AAsi    C    T        0      0        2 
  17  chr17_27394863     AKia    C    T        0      0        2 
  17  chr17_27394863     AOna    C    T      0.5      1        2 
  17  chr17_27394863     ASom    C    T        0      0        2 
  17  chr17_27394863     HCab    C    T        0      0        2 
  17  chr17_27394863     HPrz    C    T        0      0        2 
  17  chr17_27394863     ZBoe    C    T        0      0        2 
  17  chr17_27394863     ZGre    C    T        0      0        2 
  17  chr17_27394863     ZHar    C    T        0      0        2 
  17  chr17_27394863   Sample    C    T        0      0        2 
  17  chr17_27402972     AAsi    T    C        0      0        2 
  17  chr17_27402972     AKia    T    C        1      2        2 
  17  chr17_27402972     AOna    T    C        1      2        2 
  17  chr17_27402972     ASom    T    C        0      0        2 
  17  chr17_27402972     HCab    T    C        0      0        2 
  17  chr17_27402972     HPrz    T    C        0      0        2 
  17  chr17_27402972     ZBoe    T    C        0      0        2 
  17  chr17_27402972     ZGre    T    C        0      0        2 
  17  chr17_27402972     ZHar    T    C        0      0        2 
  17  chr17_27402972   Sample    T    C        0      0        2 
  17  chr17_27407977     AAsi    G    A        0      0        2 
  17  chr17_27407977     AKia    G    A        0      0        2 
  17  chr17_27407977     AOna    G    A        1      2        2 
  17  chr17_27407977     ASom    G    A        0      0        2 
  17  chr17_27407977     HCab    G    A        0      0        2 
  17  chr17_27407977     HPrz    G    A        0      0        2 
  17  chr17_27407977     ZBoe    G    A        0      0        2 
  17  chr17_27407977     ZGre    G    A        0      0        2 
  17  chr17_27407977     ZHar    G    A        0      0        2 
  17  chr17_27407977   Sample    G    A        0      0        2 
  17  chr17_27408815     AAsi    C    T        0      0        2 
  17  chr17_27408815     AKia    C    T        0      0        2 
  17  chr17_27408815     AOna    C    T        0      0        2 
  17  chr17_27408815     ASom    C    T        0      0        2 
  17  chr17_27408815     HCab    C    T        1      2        2 
  17  chr17_27408815     HPrz    C    T        1      2        2 
  17  chr17_27408815     ZBoe    C    T        0      0        2 
  17  chr17_27408815     ZGre    C    T        0      0        2 
  17  chr17_27408815     ZHar    C    T        0      0        2 
  17  chr17_27408815   Sample    C    T        0      0        2 
  17  chr17_27417521     AAsi    T    G        0      0        2 
  17  chr17_27417521     AKia    T    G        0      0        2 
  17  chr17_27417521     AOna    T    G        0      0        2 
  17  chr17_27417521     ASom    T    G        0      0        2 
  17  chr17_27417521     HCab    T    G        1      2        2 
  17  chr17_27417521     HPrz    T    G        1      2        2 
  17  chr17_27417521     ZBoe    T    G        0      0        2 
  17  chr17_27417521     ZGre    T    G        0      0        2 
  17  chr17_27417521     ZHar    T    G        0      0        2 
  17  chr17_27417521   Sample    T    G        0      0        2 
  17  chr17_27421309     AAsi    G    T        0      0        2 
  17  chr17_27421309     AKia    G    T        0      0        2 
  17  chr17_27421309     AOna    G    T        0      0        2 
  17  chr17_27421309     ASom    G    T        0      0        2 
  17  chr17_27421309     HCab    G    T        0      0        2 
  17  chr17_27421309     HPrz    G    T      0.5      1        2 
  17  chr17_27421309     ZBoe    G    T        0      0        2 
  17  chr17_27421309     ZGre    G    T        0      0        2 
  17  chr17_27421309     ZHar    G    T        0      0        2 
  17  chr17_27421309   Sample    G    T        0      0        2 
  17  chr17_27424560     AAsi    C    A        0      0        2 
  17  chr17_27424560     AKia    C    A        0      0        2 
  17  chr17_27424560     AOna    C    A        0      0        2 
  17  chr17_27424560     ASom    C    A      0.5      1        2 
  17  chr17_27424560     HCab    C    A        0      0        2 
  17  chr17_27424560     HPrz    C    A        0      0        2 
  17  chr17_27424560     ZBoe    C    A        0      0        2 
  17  chr17_27424560     ZGre    C    A        0      0        2 
  17  chr17_27424560     ZHar    C    A        0      0        2 
  17  chr17_27424560   Sample    C    A        0      0        2 
  17  chr17_27431513     AAsi    G    T        0      0        2 
  17  chr17_27431513     AKia    G    T        0      0        2 
  17  chr17_27431513     AOna    G    T      0.5      1        2 
  17  chr17_27431513     ASom    G    T        0      0        2 
  17  chr17_27431513     HCab    G    T        0      0        2 
  17  chr17_27431513     HPrz    G    T        0      0        2 
  17  chr17_27431513     ZBoe    G    T        0      0        2 
  17  chr17_27431513     ZGre    G    T        0      0        2 
  17  chr17_27431513     ZHar    G    T        0      0        2 
  17  chr17_27431513   Sample    G    T        0      0        2 
  17  chr17_27433607     AAsi    G    A        0      0        2 
  17  chr17_27433607     AKia    G    A        0      0        2 
  17  chr17_27433607     AOna    G    A        0      0        2 
  17  chr17_27433607     ASom    G    A        0      0        2 
  17  chr17_27433607     HCab    G    A        1      2        2 
  17  chr17_27433607     HPrz    G    A        1      2        2 
  17  chr17_27433607     ZBoe    G    A        0      0        2 
  17  chr17_27433607     ZGre    G    A        0      0        2 
  17  chr17_27433607     ZHar    G    A        0      0        2 
  17  chr17_27433607   Sample    G    A        0      0        2 
  17  chr17_27437537     AAsi    G    A        0      0        2 
  17  chr17_27437537     AKia    G    A        0      0        2 
  17  chr17_27437537     AOna    G    A        0      0        2 
  17  chr17_27437537     ASom    G    A        0      0        2 
  17  chr17_27437537     HCab    G    A        1      2        2 
  17  chr17_27437537     HPrz    G    A        1      2        2 
  17  chr17_27437537     ZBoe    G    A        0      0        2 
  17  chr17_27437537     ZGre    G    A        0      0        2 
  17  chr17_27437537     ZHar    G    A        0      0        2 
  17  chr17_27437537   Sample    G    A        0      0        2 
  17  chr17_27463590     AAsi    C    T        0      0        2 
  17  chr17_27463590     AKia    C    T        0      0        2 
  17  chr17_27463590     AOna    C    T        0      0        2 
  17  chr17_27463590     ASom    C    T        0      0        2 
  17  chr17_27463590     HCab    C    T        1      2        2 
  17  chr17_27463590     HPrz    C    T        1      2        2 
  17  chr17_27463590     ZBoe    C    T        0      0        2 
  17  chr17_27463590     ZGre    C    T        0      0        2 
  17  chr17_27463590     ZHar    C    T        0      0        2 
  17  chr17_27463590   Sample    C    T        0      0        2 
  17  chr17_27464691     AAsi    A    G        0      0        2 
  17  chr17_27464691     AKia    A    G        1      2        2 
  17  chr17_27464691     AOna    A    G        1      2        2 
  17  chr17_27464691     ASom    A    G        0      0        2 
  17  chr17_27464691     HCab    A    G        0      0        2 
  17  chr17_27464691     HPrz    A    G        0      0        2 
  17  chr17_27464691     ZBoe    A    G        0      0        2 
  17  chr17_27464691     ZGre    A    G        0      0        2 
  17  chr17_27464691     ZHar    A    G        0      0        2 
  17  chr17_27464691   Sample    A    G        0      0        2 
  17  chr17_27468333     AAsi    G    A        0      0        2 
  17  chr17_27468333     AKia    G    A      0.5      1        2 
  17  chr17_27468333     AOna    G    A      0.5      1        2 
  17  chr17_27468333     ASom    G    A        0      0        2 
  17  chr17_27468333     HCab    G    A        0      0        2 
  17  chr17_27468333     HPrz    G    A        0      0        2 
  17  chr17_27468333     ZBoe    G    A        0      0        2 
  17  chr17_27468333     ZGre    G    A        0      0        2 
  17  chr17_27468333     ZHar    G    A        0      0        2 
  17  chr17_27468333   Sample    G    A        0      0        2 
  17  chr17_27473675     AAsi    A    G        0      0        2 
  17  chr17_27473675     AKia    A    G        0      0        2 
  17  chr17_27473675     AOna    A    G        0      0        2 
  17  chr17_27473675     ASom    A    G        0      0        2 
  17  chr17_27473675     HCab    A    G        0      0        2 
  17  chr17_27473675     HPrz    A    G        1      2        2 
  17  chr17_27473675     ZBoe    A    G        0      0        2 
  17  chr17_27473675     ZGre    A    G        0      0        2 
  17  chr17_27473675     ZHar    A    G        0      0        2 
  17  chr17_27473675   Sample    A    G        0      0        2 
  17  chr17_27480511     AAsi    G    A        0      0        2 
  17  chr17_27480511     AKia    G    A        0      0        2 
  17  chr17_27480511     AOna    G    A        0      0        2 
  17  chr17_27480511     ASom    G    A        0      0        2 
  17  chr17_27480511     HCab    G    A        1      2        2 
  17  chr17_27480511     HPrz    G    A        1      2        2 
  17  chr17_27480511     ZBoe    G    A        0      0        2 
  17  chr17_27480511     ZGre    G    A        0      0        2 
  17  chr17_27480511     ZHar    G    A        0      0        2 
  17  chr17_27480511   Sample    G    A        0      0        2 
  17  chr17_27486335     AAsi    T    A        0      0        2 
  17  chr17_27486335     AKia    T    A      0.5      1        2 
  17  chr17_27486335     AOna    T    A        0      0        2 
  17  chr17_27486335     ASom    T    A        0      0        2 
  17  chr17_27486335     HCab    T    A        0      0        2 
  17  chr17_27486335     HPrz    T    A        0      0        2 
  17  chr17_27486335     ZBoe    T    A        0      0        2 
  17  chr17_27486335     ZGre    T    A        0      0        2 
  17  chr17_27486335     ZHar    T    A        0      0        2 
  17  chr17_27486335   Sample    T    A        0      0        2 
  17  chr17_27490694     AAsi    C    T        0      0        2 
  17  chr17_27490694     AKia    C    T        0      0        2 
  17  chr17_27490694     AOna    C    T        0      0        2 
  17  chr17_27490694     ASom    C    T        0      0        2 
  17  chr17_27490694     HCab    C    T        0      0        2 
  17  chr17_27490694     HPrz    C    T        0      0        2 
  17  chr17_27490694     ZBoe    C    T        0      0        2 
  17  chr17_27490694     ZGre    C    T        1      2        2 
  17  chr17_27490694     ZHar    C    T        1      2        2 
  17  chr17_27490694   Sample    C    T        0      0        2 
  17  chr17_27491422     AAsi    A    G        0      0        2 
  17  chr17_27491422     AKia    A    G        0      0        2 
  17  chr17_27491422     AOna    A    G      0.5      1        2 
  17  chr17_27491422     ASom    A    G        0      0        2 
  17  chr17_27491422     HCab    A    G        0      0        2 
  17  chr17_27491422     HPrz    A    G        0      0        2 
  17  chr17_27491422     ZBoe    A    G        0      0        2 
  17  chr17_27491422     ZGre    A    G        0      0        2 
  17  chr17_27491422     ZHar    A    G        0      0        2 
  17  chr17_27491422   Sample    A    G        0      0        2 
  17  chr17_27500448     AAsi    C    T        0      0        2 
  17  chr17_27500448     AKia    C    T        1      2        2 
  17  chr17_27500448     AOna    C    T        0      0        2 
  17  chr17_27500448     ASom    C    T        0      0        2 
  17  chr17_27500448     HCab    C    T        0      0        2 
  17  chr17_27500448     HPrz    C    T        0      0        2 
  17  chr17_27500448     ZBoe    C    T        0      0        2 
  17  chr17_27500448     ZGre    C    T        0      0        2 
  17  chr17_27500448     ZHar    C    T        0      0        2 
  17  chr17_27500448   Sample    C    T        0      0        2 
  17  chr17_27502226     AAsi    T    C        0      0        2 
  17  chr17_27502226     AKia    T    C        0      0        2 
  17  chr17_27502226     AOna    T    C        0      0        2 
  17  chr17_27502226     ASom    T    C        0      0        2 
  17  chr17_27502226     HCab    T    C        0      0        2 
  17  chr17_27502226     HPrz    T    C        0      0        2 
  17  chr17_27502226     ZBoe    T    C        0      0        2 
  17  chr17_27502226     ZGre    T    C        0      0        2 
  17  chr17_27502226     ZHar    T    C        1      2        2 
  17  chr17_27502226   Sample    T    C        0      0        2 
  17  chr17_27503019     AAsi    T    C      0.5      1        2 
  17  chr17_27503019     AKia    T    C        0      0        2 
  17  chr17_27503019     AOna    T    C        0      0        2 
  17  chr17_27503019     ASom    T    C        0      0        2 
  17  chr17_27503019     HCab    T    C        0      0        2 
  17  chr17_27503019     HPrz    T    C        0      0        2 
  17  chr17_27503019     ZBoe    T    C        0      0        2 
  17  chr17_27503019     ZGre    T    C        0      0        2 
  17  chr17_27503019     ZHar    T    C        1      2        2 
  17  chr17_27503019   Sample    T    C        0      0        2 
  17  chr17_27504445     AAsi    G    A        1      2        2 
  17  chr17_27504445     AKia    G    A        0      0        2 
  17  chr17_27504445     AOna    G    A        0      0        2 
  17  chr17_27504445     ASom    G    A        1      2        2 
  17  chr17_27504445     HCab    G    A        0      0        2 
  17  chr17_27504445     HPrz    G    A        0      0        2 
  17  chr17_27504445     ZBoe    G    A        0      0        2 
  17  chr17_27504445     ZGre    G    A        0      0        2 
  17  chr17_27504445     ZHar    G    A        0      0        2 
  17  chr17_27504445   Sample    G    A        1      2        2 
  17  chr17_27511263     AAsi    C    T        0      0        2 
  17  chr17_27511263     AKia    C    T        0      0        2 
  17  chr17_27511263     AOna    C    T        0      0        2 
  17  chr17_27511263     ASom    C    T        0      0        2 
  17  chr17_27511263     HCab    C    T      0.5      1        2 
  17  chr17_27511263     HPrz    C    T        0      0        2 
  17  chr17_27511263     ZBoe    C    T        0      0        2 
  17  chr17_27511263     ZGre    C    T        0      0        2 
  17  chr17_27511263     ZHar    C    T        0      0        2 
  17  chr17_27511263   Sample    C    T        0      0        2 
  17  chr17_27512486     AAsi    G    C        0      0        2 
  17  chr17_27512486     AKia    G    C        0      0        2 
  17  chr17_27512486     AOna    G    C        0      0        2 
  17  chr17_27512486     ASom    G    C        0      0        2 
  17  chr17_27512486     HCab    G    C      0.5      1        2 
  17  chr17_27512486     HPrz    G    C        0      0        2 
  17  chr17_27512486     ZBoe    G    C        0      0        2 
  17  chr17_27512486     ZGre    G    C        0      0        2 
  17  chr17_27512486     ZHar    G    C        0      0        2 
  17  chr17_27512486   Sample    G    C        0      0        2 
  17  chr17_27514301     AAsi    C    G        0      0        2 
  17  chr17_27514301     AKia    C    G        0      0        2 
  17  chr17_27514301     AOna    C    G        0      0        2 
  17  chr17_27514301     ASom    C    G        0      0        2 
  17  chr17_27514301     HCab    C    G      0.5      1        2 
  17  chr17_27514301     HPrz    C    G        1      2        2 
  17  chr17_27514301     ZBoe    C    G        0      0        2 
  17  chr17_27514301     ZGre    C    G        0      0        2 
  17  chr17_27514301     ZHar    C    G        0      0        2 
  17  chr17_27514301   Sample    C    G        0      0        2 
  17  chr17_27516222     AAsi    T    G        0      0        2 
  17  chr17_27516222     AKia    T    G        0      0        2 
  17  chr17_27516222     AOna    T    G        0      0        2 
  17  chr17_27516222     ASom    T    G        0      0        2 
  17  chr17_27516222     HCab    T    G        1      2        2 
  17  chr17_27516222     HPrz    T    G        1      2        2 
  17  chr17_27516222     ZBoe    T    G        0      0        2 
  17  chr17_27516222     ZGre    T    G        0      0        2 
  17  chr17_27516222     ZHar    T    G        0      0        2 
  17  chr17_27516222   Sample    T    G        0      0        2 
  17  chr17_27517295     AAsi    A    G        0      0        2 
  17  chr17_27517295     AKia    A    G        0      0        2 
  17  chr17_27517295     AOna    A    G        0      0        2 
  17  chr17_27517295     ASom    A    G        1      2        2 
  17  chr17_27517295     HCab    A    G        0      0        2 
  17  chr17_27517295     HPrz    A    G        0      0        2 
  17  chr17_27517295     ZBoe    A    G        0      0        2 
  17  chr17_27517295     ZGre    A    G        0      0        2 
  17  chr17_27517295     ZHar    A    G        0      0        2 
  17  chr17_27517295   Sample    A    G        0      0        2 
  17  chr17_27518590     AAsi    C    T        0      0        2 
  17  chr17_27518590     AKia    C    T        0      0        2 
  17  chr17_27518590     AOna    C    T        0      0        2 
  17  chr17_27518590     ASom    C    T        0      0        2 
  17  chr17_27518590     HCab    C    T      0.5      1        2 
  17  chr17_27518590     HPrz    C    T        0      0        2 
  17  chr17_27518590     ZBoe    C    T        0      0        2 
  17  chr17_27518590     ZGre    C    T        0      0        2 
  17  chr17_27518590     ZHar    C    T        0      0        2 
  17  chr17_27518590   Sample    C    T        0      0        2 
  17  chr17_27525893     AAsi    C    T        0      0        2 
  17  chr17_27525893     AKia    C    T        0      0        2 
  17  chr17_27525893     AOna    C    T        0      0        2 
  17  chr17_27525893     ASom    C    T        0      0        2 
  17  chr17_27525893     HCab    C    T        1      2        2 
  17  chr17_27525893     HPrz    C    T        1      2        2 
  17  chr17_27525893     ZBoe    C    T        0      0        2 
  17  chr17_27525893     ZGre    C    T        0      0        2 
  17  chr17_27525893     ZHar    C    T        0      0        2 
  17  chr17_27525893   Sample    C    T        0      0        2 
  17  chr17_27529109     AAsi    C    T        0      0        2 
  17  chr17_27529109     AKia    C    T        0      0        2 
  17  chr17_27529109     AOna    C    T        0      0        2 
  17  chr17_27529109     ASom    C    T        0      0        2 
  17  chr17_27529109     HCab    C    T        1      2        2 
  17  chr17_27529109     HPrz    C    T        1      2        2 
  17  chr17_27529109     ZBoe    C    T        0      0        2 
  17  chr17_27529109     ZGre    C    T        0      0        2 
  17  chr17_27529109     ZHar    C    T        0      0        2 
  17  chr17_27529109   Sample    C    T        0      0        2 
  17  chr17_27532003     AAsi    A    G        0      0        2 
  17  chr17_27532003     AKia    A    G        0      0        2 
  17  chr17_27532003     AOna    A    G        0      0        2 
  17  chr17_27532003     ASom    A    G        0      0        2 
  17  chr17_27532003     HCab    A    G      0.5      1        2 
  17  chr17_27532003     HPrz    A    G        0      0        2 
  17  chr17_27532003     ZBoe    A    G        0      0        2 
  17  chr17_27532003     ZGre    A    G        0      0        2 
  17  chr17_27532003     ZHar    A    G        0      0        2 
  17  chr17_27532003   Sample    A    G        0      0        2 
  17  chr17_27532253     AAsi    A    G        0      0        2 
  17  chr17_27532253     AKia    A    G        0      0        2 
  17  chr17_27532253     AOna    A    G        0      0        2 
  17  chr17_27532253     ASom    A    G        0      0        2 
  17  chr17_27532253     HCab    A    G        1      2        2 
  17  chr17_27532253     HPrz    A    G        1      2        2 
  17  chr17_27532253     ZBoe    A    G        0      0        2 
  17  chr17_27532253     ZGre    A    G        0      0        2 
  17  chr17_27532253     ZHar    A    G        0      0        2 
  17  chr17_27532253   Sample    A    G        0      0        2 
  17  chr17_27537248     AAsi    T    C        0      0        2 
  17  chr17_27537248     AKia    T    C        0      0        2 
  17  chr17_27537248     AOna    T    C        0      0        2 
  17  chr17_27537248     ASom    T    C        0      0        2 
  17  chr17_27537248     HCab    T    C        1      2        2 
  17  chr17_27537248     HPrz    T    C        1      2        2 
  17  chr17_27537248     ZBoe    T    C        0      0        2 
  17  chr17_27537248     ZGre    T    C        0      0        2 
  17  chr17_27537248     ZHar    T    C        0      0        2 
  17  chr17_27537248   Sample    T    C        0      0        2 
  17  chr17_27566493     AAsi    A    C        0      0        2 
  17  chr17_27566493     AKia    A    C        0      0        2 
  17  chr17_27566493     AOna    A    C        0      0        2 
  17  chr17_27566493     ASom    A    C        0      0        2 
  17  chr17_27566493     HCab    A    C        0      0        2 
  17  chr17_27566493     HPrz    A    C        0      0        2 
  17  chr17_27566493     ZBoe    A    C      0.5      1        2 
  17  chr17_27566493     ZGre    A    C        0      0        2 
  17  chr17_27566493     ZHar    A    C        0      0        2 
  17  chr17_27566493   Sample    A    C        0      0        2 
  17  chr17_27579563     AAsi    A    G        0      0        2 
  17  chr17_27579563     AKia    A    G        0      0        2 
  17  chr17_27579563     AOna    A    G        0      0        2 
  17  chr17_27579563     ASom    A    G        0      0        2 
  17  chr17_27579563     HCab    A    G        1      2        2 
  17  chr17_27579563     HPrz    A    G        1      2        2 
  17  chr17_27579563     ZBoe    A    G        0      0        2 
  17  chr17_27579563     ZGre    A    G        0      0        2 
  17  chr17_27579563     ZHar    A    G        0      0        2 
  17  chr17_27579563   Sample    A    G        0      0        2 
  17  chr17_27590071     AAsi    C    G        0      0        2 
  17  chr17_27590071     AKia    C    G        0      0        2 
  17  chr17_27590071     AOna    C    G        0      0        2 
  17  chr17_27590071     ASom    C    G        0      0        2 
  17  chr17_27590071     HCab    C    G      0.5      1        2 
  17  chr17_27590071     HPrz    C    G        0      0        2 
  17  chr17_27590071     ZBoe    C    G        0      0        2 
  17  chr17_27590071     ZGre    C    G        0      0        2 
  17  chr17_27590071     ZHar    C    G        0      0        2 
  17  chr17_27590071   Sample    C    G        0      0        2 
  17  chr17_27602998     AAsi    T    C        0      0        2 
  17  chr17_27602998     AKia    T    C      0.5      1        2 
  17  chr17_27602998     AOna    T    C        0      0        2 
  17  chr17_27602998     ASom    T    C        0      0        2 
  17  chr17_27602998     HCab    T    C        1      2        2 
  17  chr17_27602998     HPrz    T    C        1      2        2 
  17  chr17_27602998     ZBoe    T    C        0      0        2 
  17  chr17_27602998     ZGre    T    C        0      0        2 
  17  chr17_27602998     ZHar    T    C        0      0        2 
  17  chr17_27602998   Sample    T    C        0      0        2 
  17  chr17_27609050     AAsi    G    A        0      0        2 
  17  chr17_27609050     AKia    G    A        0      0        2 
  17  chr17_27609050     AOna    G    A        0      0        2 
  17  chr17_27609050     ASom    G    A        0      0        2 
  17  chr17_27609050     HCab    G    A        0      0        2 
  17  chr17_27609050     HPrz    G    A        0      0        2 
  17  chr17_27609050     ZBoe    G    A      0.5      1        2 
  17  chr17_27609050     ZGre    G    A        0      0        2 
  17  chr17_27609050     ZHar    G    A        1      2        2 
  17  chr17_27609050   Sample    G    A        0      0        2 
  17  chr17_27610903     AAsi    G    A        0      0        2 
  17  chr17_27610903     AKia    G    A        0      0        2 
  17  chr17_27610903     AOna    G    A        0      0        2 
  17  chr17_27610903     ASom    G    A        0      0        2 
  17  chr17_27610903     HCab    G    A        0      0        2 
  17  chr17_27610903     HPrz    G    A        0      0        2 
  17  chr17_27610903     ZBoe    G    A        0      0        2 
  17  chr17_27610903     ZGre    G    A        0      0        2 
  17  chr17_27610903     ZHar    G    A      0.5      1        2 
  17  chr17_27610903   Sample    G    A        0      0        2 
  17  chr17_27611899     AAsi    A    G        0      0        2 
  17  chr17_27611899     AKia    A    G        0      0        2 
  17  chr17_27611899     AOna    A    G        0      0        2 
  17  chr17_27611899     ASom    A    G        0      0        2 
  17  chr17_27611899     HCab    A    G        0      0        2 
  17  chr17_27611899     HPrz    A    G        0      0        2 
  17  chr17_27611899     ZBoe    A    G        0      0        2 
  17  chr17_27611899     ZGre    A    G        1      2        2 
  17  chr17_27611899     ZHar    A    G        0      0        2 
  17  chr17_27611899   Sample    A    G        0      0        2 
  17  chr17_27614263     AAsi    A    C        0      0        2 
  17  chr17_27614263     AKia    A    C        0      0        2 
  17  chr17_27614263     AOna    A    C        0      0        2 
  17  chr17_27614263     ASom    A    C        0      0        2 
  17  chr17_27614263     HCab    A    C        0      0        2 
  17  chr17_27614263     HPrz    A    C        0      0        2 
  17  chr17_27614263     ZBoe    A    C        0      0        2 
  17  chr17_27614263     ZGre    A    C        0      0        2 
  17  chr17_27614263     ZHar    A    C        1      2        2 
  17  chr17_27614263   Sample    A    C        0      0        2 
  17  chr17_27618637     AAsi    C    T        0      0        2 
  17  chr17_27618637     AKia    C    T        0      0        2 
  17  chr17_27618637     AOna    C    T        0      0        2 
  17  chr17_27618637     ASom    C    T        0      0        2 
  17  chr17_27618637     HCab    C    T      0.5      1        2 
  17  chr17_27618637     HPrz    C    T        0      0        2 
  17  chr17_27618637     ZBoe    C    T        0      0        2 
  17  chr17_27618637     ZGre    C    T        0      0        2 
  17  chr17_27618637     ZHar    C    T        0      0        2 
  17  chr17_27618637   Sample    C    T        0      0        2 
  17  chr17_27626836     AAsi    G    A        0      0        2 
  17  chr17_27626836     AKia    G    A        0      0        2 
  17  chr17_27626836     AOna    G    A        0      0        2 
  17  chr17_27626836     ASom    G    A        0      0        2 
  17  chr17_27626836     HCab    G    A        1      2        2 
  17  chr17_27626836     HPrz    G    A        1      2        2 
  17  chr17_27626836     ZBoe    G    A        0      0        2 
  17  chr17_27626836     ZGre    G    A        0      0        2 
  17  chr17_27626836     ZHar    G    A        0      0        2 
  17  chr17_27626836   Sample    G    A        0      0        2 
  17  chr17_27627849     AAsi    C    T        0      0        2 
  17  chr17_27627849     AKia    C    T      0.5      1        2 
  17  chr17_27627849     AOna    C    T        0      0        2 
  17  chr17_27627849     ASom    C    T        0      0        2 
  17  chr17_27627849     HCab    C    T        0      0        2 
  17  chr17_27627849     HPrz    C    T        0      0        2 
  17  chr17_27627849     ZBoe    C    T        0      0        2 
  17  chr17_27627849     ZGre    C    T        0      0        2 
  17  chr17_27627849     ZHar    C    T        0      0        2 
  17  chr17_27627849   Sample    C    T        0      0        2 
  17  chr17_27635687     AAsi    C    T        0      0        2 
  17  chr17_27635687     AKia    C    T        0      0        2 
  17  chr17_27635687     AOna    C    T        0      0        2 
  17  chr17_27635687     ASom    C    T        0      0        2 
  17  chr17_27635687     HCab    C    T        0      0        2 
  17  chr17_27635687     HPrz    C    T        0      0        2 
  17  chr17_27635687     ZBoe    C    T      0.5      1        2 
  17  chr17_27635687     ZGre    C    T        0      0        2 
  17  chr17_27635687     ZHar    C    T        0      0        2 
  17  chr17_27635687   Sample    C    T        0      0        2 
  17  chr17_27639753     AAsi    T    C        0      0        2 
  17  chr17_27639753     AKia    T    C        1      2        2 
  17  chr17_27639753     AOna    T    C        0      0        2 
  17  chr17_27639753     ASom    T    C        0      0        2 
  17  chr17_27639753     HCab    T    C        0      0        2 
  17  chr17_27639753     HPrz    T    C        0      0        2 
  17  chr17_27639753     ZBoe    T    C        0      0        2 
  17  chr17_27639753     ZGre    T    C        0      0        2 
  17  chr17_27639753     ZHar    T    C        0      0        2 
  17  chr17_27639753   Sample    T    C        0      0        2 
  17  chr17_27642804     AAsi    A    C      0.5      1        2 
  17  chr17_27642804     AKia    A    C        0      0        2 
  17  chr17_27642804     AOna    A    C        0      0        2 
  17  chr17_27642804     ASom    A    C      0.5      1        2 
  17  chr17_27642804     HCab    A    C        0      0        2 
  17  chr17_27642804     HPrz    A    C        0      0        2 
  17  chr17_27642804     ZBoe    A    C        1      2        2 
  17  chr17_27642804     ZGre    A    C        1      2        2 
  17  chr17_27642804     ZHar    A    C        1      2        2 
  17  chr17_27642804   Sample    A    C        0      0        2 
  17  chr17_27643057     AAsi    A    G      0.5      1        2 
  17  chr17_27643057     AKia    A    G        0      0        2 
  17  chr17_27643057     AOna    A    G        0      0        2 
  17  chr17_27643057     ASom    A    G      0.5      1        2 
  17  chr17_27643057     HCab    A    G        0      0        2 
  17  chr17_27643057     HPrz    A    G        0      0        2 
  17  chr17_27643057     ZBoe    A    G        1      2        2 
  17  chr17_27643057     ZGre    A    G        1      2        2 
  17  chr17_27643057     ZHar    A    G        1      2        2 
  17  chr17_27643057   Sample    A    G        0      0        2 
  17  chr17_27644150     AAsi    C    T        0      0        2 
  17  chr17_27644150     AKia    C    T        0      0        2 
  17  chr17_27644150     AOna    C    T        0      0        2 
  17  chr17_27644150     ASom    C    T        0      0        2 
  17  chr17_27644150     HCab    C    T        0      0        2 
  17  chr17_27644150     HPrz    C    T        0      0        2 
  17  chr17_27644150     ZBoe    C    T      0.5      1        2 
  17  chr17_27644150     ZGre    C    T        0      0        2 
  17  chr17_27644150     ZHar    C    T        0      0        2 
  17  chr17_27644150   Sample    C    T        0      0        2 
  17  chr17_27646147     AAsi    C    G        0      0        2 
  17  chr17_27646147     AKia    C    G        0      0        2 
  17  chr17_27646147     AOna    C    G        0      0        2 
  17  chr17_27646147     ASom    C    G        0      0        2 
  17  chr17_27646147     HCab    C    G      0.5      1        2 
  17  chr17_27646147     HPrz    C    G        0      0        2 
  17  chr17_27646147     ZBoe    C    G        0      0        2 
  17  chr17_27646147     ZGre    C    G        0      0        2 
  17  chr17_27646147     ZHar    C    G        0      0        2 
  17  chr17_27646147   Sample    C    G        0      0        2 
  17  chr17_27646747     AAsi    C    G        0      0        2 
  17  chr17_27646747     AKia    C    G        0      0        2 
  17  chr17_27646747     AOna    C    G        0      0        2 
  17  chr17_27646747     ASom    C    G        0      0        2 
  17  chr17_27646747     HCab    C    G        0      0        2 
  17  chr17_27646747     HPrz    C    G        0      0        2 
  17  chr17_27646747     ZBoe    C    G      0.5      1        2 
  17  chr17_27646747     ZGre    C    G        0      0        2 
  17  chr17_27646747     ZHar    C    G        0      0        2 
  17  chr17_27646747   Sample    C    G        0      0        2 
  17  chr17_27647491     AAsi    C    T        0      0        2 
  17  chr17_27647491     AKia    C    T        0      0        2 
  17  chr17_27647491     AOna    C    T        0      0        2 
  17  chr17_27647491     ASom    C    T        0      0        2 
  17  chr17_27647491     HCab    C    T        1      2        2 
  17  chr17_27647491     HPrz    C    T        1      2        2 
  17  chr17_27647491     ZBoe    C    T        0      0        2 
  17  chr17_27647491     ZGre    C    T        0      0        2 
  17  chr17_27647491     ZHar    C    T        0      0        2 
  17  chr17_27647491   Sample    C    T        0      0        2 
  17  chr17_27647740     AAsi    A    C        0      0        2 
  17  chr17_27647740     AKia    A    C        0      0        2 
  17  chr17_27647740     AOna    A    C        0      0        2 
  17  chr17_27647740     ASom    A    C        0      0        2 
  17  chr17_27647740     HCab    A    C        1      2        2 
  17  chr17_27647740     HPrz    A    C        1      2        2 
  17  chr17_27647740     ZBoe    A    C        0      0        2 
  17  chr17_27647740     ZGre    A    C        0      0        2 
  17  chr17_27647740     ZHar    A    C        0      0        2 
  17  chr17_27647740   Sample    A    C        0      0        2 
  17  chr17_27649601     AAsi    C    G        0      0        2 
  17  chr17_27649601     AKia    C    G        1      2        2 
  17  chr17_27649601     AOna    C    G        0      0        2 
  17  chr17_27649601     ASom    C    G        0      0        2 
  17  chr17_27649601     HCab    C    G        0      0        2 
  17  chr17_27649601     HPrz    C    G        0      0        2 
  17  chr17_27649601     ZBoe    C    G        0      0        2 
  17  chr17_27649601     ZGre    C    G        0      0        2 
  17  chr17_27649601     ZHar    C    G        0      0        2 
  17  chr17_27649601   Sample    C    G        0      0        2 
  17  chr17_27653058     AAsi    T    G        0      0        2 
  17  chr17_27653058     AKia    T    G        0      0        2 
  17  chr17_27653058     AOna    T    G        0      0        2 
  17  chr17_27653058     ASom    T    G        0      0        2 
  17  chr17_27653058     HCab    T    G        1      2        2 
  17  chr17_27653058     HPrz    T    G        1      2        2 
  17  chr17_27653058     ZBoe    T    G        0      0        2 
  17  chr17_27653058     ZGre    T    G        0      0        2 
  17  chr17_27653058     ZHar    T    G        0      0        2 
  17  chr17_27653058   Sample    T    G        0      0        2 
  17  chr17_27655167     AAsi    A    C        0      0        2 
  17  chr17_27655167     AKia    A    C        0      0        2 
  17  chr17_27655167     AOna    A    C        0      0        2 
  17  chr17_27655167     ASom    A    C        0      0        2 
  17  chr17_27655167     HCab    A    C        0      0        2 
  17  chr17_27655167     HPrz    A    C        0      0        2 
  17  chr17_27655167     ZBoe    A    C        0      0        2 
  17  chr17_27655167     ZGre    A    C        0      0        2 
  17  chr17_27655167     ZHar    A    C        1      2        2 
  17  chr17_27655167   Sample    A    C        1      2        2 
  17  chr17_27655671     AAsi    T    A        0      0        2 
  17  chr17_27655671     AKia    T    A        0      0        2 
  17  chr17_27655671     AOna    T    A        0      0        2 
  17  chr17_27655671     ASom    T    A      0.5      1        2 
  17  chr17_27655671     HCab    T    A        0      0        2 
  17  chr17_27655671     HPrz    T    A        0      0        2 
  17  chr17_27655671     ZBoe    T    A        0      0        2 
  17  chr17_27655671     ZGre    T    A        0      0        2 
  17  chr17_27655671     ZHar    T    A        0      0        2 
  17  chr17_27655671   Sample    T    A        0      0        2 
  17  chr17_27656239     AAsi    C    T        0      0        2 
  17  chr17_27656239     AKia    C    T        0      0        2 
  17  chr17_27656239     AOna    C    T        0      0        2 
  17  chr17_27656239     ASom    C    T        0      0        2 
  17  chr17_27656239     HCab    C    T        0      0        2 
  17  chr17_27656239     HPrz    C    T        0      0        2 
  17  chr17_27656239     ZBoe    C    T      0.5      1        2 
  17  chr17_27656239     ZGre    C    T        0      0        2 
  17  chr17_27656239     ZHar    C    T        0      0        2 
  17  chr17_27656239   Sample    C    T        0      0        2 
  17  chr17_27657564     AAsi    G    A        0      0        2 
  17  chr17_27657564     AKia    G    A        0      0        2 
  17  chr17_27657564     AOna    G    A        0      0        2 
  17  chr17_27657564     ASom    G    A        0      0        2 
  17  chr17_27657564     HCab    G    A        0      0        2 
  17  chr17_27657564     HPrz    G    A      0.5      1        2 
  17  chr17_27657564     ZBoe    G    A        0      0        2 
  17  chr17_27657564     ZGre    G    A        0      0        2 
  17  chr17_27657564     ZHar    G    A        0      0        2 
  17  chr17_27657564   Sample    G    A        0      0        2 
  17  chr17_27659664     AAsi    T    G        0      0        2 
  17  chr17_27659664     AKia    T    G        0      0        2 
  17  chr17_27659664     AOna    T    G        0      0        2 
  17  chr17_27659664     ASom    T    G      0.5      1        2 
  17  chr17_27659664     HCab    T    G        0      0        2 
  17  chr17_27659664     HPrz    T    G        0      0        2 
  17  chr17_27659664     ZBoe    T    G        0      0        2 
  17  chr17_27659664     ZGre    T    G        0      0        2 
  17  chr17_27659664     ZHar    T    G        0      0        2 
  17  chr17_27659664   Sample    T    G        0      0        2 
  17  chr17_27663714     AAsi    C    A        0      0        2 
  17  chr17_27663714     AKia    C    A        0      0        2 
  17  chr17_27663714     AOna    C    A        0      0        2 
  17  chr17_27663714     ASom    C    A        0      0        2 
  17  chr17_27663714     HCab    C    A        0      0        2 
  17  chr17_27663714     HPrz    C    A        0      0        2 
  17  chr17_27663714     ZBoe    C    A        1      2        2 
  17  chr17_27663714     ZGre    C    A        0      0        2 
  17  chr17_27663714     ZHar    C    A        0      0        2 
  17  chr17_27663714   Sample    C    A        0      0        2 
  17  chr17_27668292     AAsi    C    T        0      0        2 
  17  chr17_27668292     AKia    C    T        0      0        2 
  17  chr17_27668292     AOna    C    T        0      0        2 
  17  chr17_27668292     ASom    C    T        0      0        2 
  17  chr17_27668292     HCab    C    T        0      0        2 
  17  chr17_27668292     HPrz    C    T        0      0        2 
  17  chr17_27668292     ZBoe    C    T      0.5      1        2 
  17  chr17_27668292     ZGre    C    T        0      0        2 
  17  chr17_27668292     ZHar    C    T        0      0        2 
  17  chr17_27668292   Sample    C    T        0      0        2 
  17  chr17_27671668     AAsi    C    T        0      0        2 
  17  chr17_27671668     AKia    C    T        0      0        2 
  17  chr17_27671668     AOna    C    T        0      0        2 
  17  chr17_27671668     ASom    C    T        0      0        2 
  17  chr17_27671668     HCab    C    T      0.5      1        2 
  17  chr17_27671668     HPrz    C    T      0.5      1        2 
  17  chr17_27671668     ZBoe    C    T        0      0        2 
  17  chr17_27671668     ZGre    C    T        0      0        2 
  17  chr17_27671668     ZHar    C    T        0      0        2 
  17  chr17_27671668   Sample    C    T        0      0        2 
  17  chr17_27684882     AAsi    T    C        0      0        2 
  17  chr17_27684882     AKia    T    C        0      0        2 
  17  chr17_27684882     AOna    T    C        0      0        2 
  17  chr17_27684882     ASom    T    C        0      0        2 
  17  chr17_27684882     HCab    T    C        1      2        2 
  17  chr17_27684882     HPrz    T    C        1      2        2 
  17  chr17_27684882     ZBoe    T    C        0      0        2 
  17  chr17_27684882     ZGre    T    C        0      0        2 
  17  chr17_27684882     ZHar    T    C        0      0        2 
  17  chr17_27684882   Sample    T    C        0      0        2 
  17  chr17_27687087     AAsi    T    C        0      0        2 
  17  chr17_27687087     AKia    T    C        0      0        2 
  17  chr17_27687087     AOna    T    C        0      0        2 
  17  chr17_27687087     ASom    T    C        0      0        2 
  17  chr17_27687087     HCab    T    C        0      0        2 
  17  chr17_27687087     HPrz    T    C        0      0        2 
  17  chr17_27687087     ZBoe    T    C      0.5      1        2 
  17  chr17_27687087     ZGre    T    C        0      0        2 
  17  chr17_27687087     ZHar    T    C        0      0        2 
  17  chr17_27687087   Sample    T    C        0      0        2 
  17  chr17_27695937     AAsi    A    G        0      0        2 
  17  chr17_27695937     AKia    A    G        0      0        2 
  17  chr17_27695937     AOna    A    G        0      0        2 
  17  chr17_27695937     ASom    A    G        0      0        2 
  17  chr17_27695937     HCab    A    G        1      2        2 
  17  chr17_27695937     HPrz    A    G        1      2        2 
  17  chr17_27695937     ZBoe    A    G        0      0        2 
  17  chr17_27695937     ZGre    A    G        0      0        2 
  17  chr17_27695937     ZHar    A    G        0      0        2 
  17  chr17_27695937   Sample    A    G        1      2        2 
  17  chr17_27696069     AAsi    A    G        0      0        2 
  17  chr17_27696069     AKia    A    G        0      0        2 
  17  chr17_27696069     AOna    A    G        0      0        2 
  17  chr17_27696069     ASom    A    G        0      0        2 
  17  chr17_27696069     HCab    A    G        0      0        2 
  17  chr17_27696069     HPrz    A    G        0      0        2 
  17  chr17_27696069     ZBoe    A    G        0      0        2 
  17  chr17_27696069     ZGre    A    G        1      2        2 
  17  chr17_27696069     ZHar    A    G        0      0        2 
  17  chr17_27696069   Sample    A    G        0      0        2 
  17  chr17_27697995     AAsi    G    C        0      0        2 
  17  chr17_27697995     AKia    G    C        0      0        2 
  17  chr17_27697995     AOna    G    C        0      0        2 
  17  chr17_27697995     ASom    G    C        0      0        2 
  17  chr17_27697995     HCab    G    C        1      2        2 
  17  chr17_27697995     HPrz    G    C        1      2        2 
  17  chr17_27697995     ZBoe    G    C        0      0        2 
  17  chr17_27697995     ZGre    G    C        0      0        2 
  17  chr17_27697995     ZHar    G    C        0      0        2 
  17  chr17_27697995   Sample    G    C        0      0        2 
  17  chr17_27700194     AAsi    A    G        0      0        2 
  17  chr17_27700194     AKia    A    G        0      0        2 
  17  chr17_27700194     AOna    A    G        0      0        2 
  17  chr17_27700194     ASom    A    G        0      0        2 
  17  chr17_27700194     HCab    A    G        0      0        2 
  17  chr17_27700194     HPrz    A    G        0      0        2 
  17  chr17_27700194     ZBoe    A    G      0.5      1        2 
  17  chr17_27700194     ZGre    A    G        0      0        2 
  17  chr17_27700194     ZHar    A    G        0      0        2 
  17  chr17_27700194   Sample    A    G        0      0        2 
  17  chr17_27700547     AAsi    T    C        0      0        2 
  17  chr17_27700547     AKia    T    C        0      0        2 
  17  chr17_27700547     AOna    T    C        0      0        2 
  17  chr17_27700547     ASom    T    C        0      0        2 
  17  chr17_27700547     HCab    T    C        1      2        2 
  17  chr17_27700547     HPrz    T    C        1      2        2 
  17  chr17_27700547     ZBoe    T    C        0      0        2 
  17  chr17_27700547     ZGre    T    C        0      0        2 
  17  chr17_27700547     ZHar    T    C        0      0        2 
  17  chr17_27700547   Sample    T    C        0      0        2 
  17  chr17_27701683     AAsi    G    A        0      0        2 
  17  chr17_27701683     AKia    G    A        0      0        2 
  17  chr17_27701683     AOna    G    A        0      0        2 
  17  chr17_27701683     ASom    G    A        0      0        2 
  17  chr17_27701683     HCab    G    A        1      2        2 
  17  chr17_27701683     HPrz    G    A        1      2        2 
  17  chr17_27701683     ZBoe    G    A        0      0        2 
  17  chr17_27701683     ZGre    G    A        0      0        2 
  17  chr17_27701683     ZHar    G    A        0      0        2 
  17  chr17_27701683   Sample    G    A        0      0        2 
  17  chr17_27704228     AAsi    G    T        0      0        2 
  17  chr17_27704228     AKia    G    T        0      0        2 
  17  chr17_27704228     AOna    G    T        0      0        2 
  17  chr17_27704228     ASom    G    T        1      2        2 
  17  chr17_27704228     HCab    G    T        0      0        2 
  17  chr17_27704228     HPrz    G    T        0      0        2 
  17  chr17_27704228     ZBoe    G    T        0      0        2 
  17  chr17_27704228     ZGre    G    T        0      0        2 
  17  chr17_27704228     ZHar    G    T        0      0        2 
  17  chr17_27704228   Sample    G    T        0      0        2 
  17  chr17_27707191     AAsi    C    T        0      0        2 
  17  chr17_27707191     AKia    C    T        0      0        2 
  17  chr17_27707191     AOna    C    T        0      0        2 
  17  chr17_27707191     ASom    C    T        0      0        2 
  17  chr17_27707191     HCab    C    T        0      0        2 
  17  chr17_27707191     HPrz    C    T        0      0        2 
  17  chr17_27707191     ZBoe    C    T        0      0        2 
  17  chr17_27707191     ZGre    C    T        1      2        2 
  17  chr17_27707191     ZHar    C    T        0      0        2 
  17  chr17_27707191   Sample    C    T        0      0        2 
  17  chr17_27710995     AAsi    T    C        0      0        2 
  17  chr17_27710995     AKia    T    C        0      0        2 
  17  chr17_27710995     AOna    T    C        0      0        2 
  17  chr17_27710995     ASom    T    C        0      0        2 
  17  chr17_27710995     HCab    T    C        0      0        2 
  17  chr17_27710995     HPrz    T    C        0      0        2 
  17  chr17_27710995     ZBoe    T    C      0.5      1        2 
  17  chr17_27710995     ZGre    T    C        0      0        2 
  17  chr17_27710995     ZHar    T    C        0      0        2 
  17  chr17_27710995   Sample    T    C        0      0        2 
  17  chr17_27716973     AAsi    G    A        0      0        2 
  17  chr17_27716973     AKia    G    A        0      0        2 
  17  chr17_27716973     AOna    G    A        0      0        2 
  17  chr17_27716973     ASom    G    A        0      0        2 
  17  chr17_27716973     HCab    G    A        0      0        2 
  17  chr17_27716973     HPrz    G    A        0      0        2 
  17  chr17_27716973     ZBoe    G    A        0      0        2 
  17  chr17_27716973     ZGre    G    A        1      2        2 
  17  chr17_27716973     ZHar    G    A        0      0        2 
  17  chr17_27716973   Sample    G    A        0      0        2 
  17  chr17_27721948     AAsi    T    C        0      0        2 
  17  chr17_27721948     AKia    T    C        0      0        2 
  17  chr17_27721948     AOna    T    C        0      0        2 
  17  chr17_27721948     ASom    T    C        0      0        2 
  17  chr17_27721948     HCab    T    C        1      2        2 
  17  chr17_27721948     HPrz    T    C        1      2        2 
  17  chr17_27721948     ZBoe    T    C        0      0        2 
  17  chr17_27721948     ZGre    T    C        0      0        2 
  17  chr17_27721948     ZHar    T    C        0      0        2 
  17  chr17_27721948   Sample    T    C        0      0        2 
  17  chr17_27723588     AAsi    T    C      0.5      1        2 
  17  chr17_27723588     AKia    T    C        0      0        2 
  17  chr17_27723588     AOna    T    C        0      0        2 
  17  chr17_27723588     ASom    T    C        0      0        2 
  17  chr17_27723588     HCab    T    C        0      0        2 
  17  chr17_27723588     HPrz    T    C        0      0        2 
  17  chr17_27723588     ZBoe    T    C        0      0        2 
  17  chr17_27723588     ZGre    T    C        0      0        2 
  17  chr17_27723588     ZHar    T    C        0      0        2 
  17  chr17_27723588   Sample    T    C        1      2        2 
  17  chr17_27724535     AAsi    C    G        0      0        2 
  17  chr17_27724535     AKia    C    G        0      0        2 
  17  chr17_27724535     AOna    C    G        0      0        2 
  17  chr17_27724535     ASom    C    G        0      0        2 
  17  chr17_27724535     HCab    C    G        0      0        2 
  17  chr17_27724535     HPrz    C    G        0      0        2 
  17  chr17_27724535     ZBoe    C    G      0.5      1        2 
  17  chr17_27724535     ZGre    C    G        0      0        2 
  17  chr17_27724535     ZHar    C    G        0      0        2 
  17  chr17_27724535   Sample    C    G        0      0        2 
  17  chr17_27726649     AAsi    C    G        1      2        2 
  17  chr17_27726649     AKia    C    G        0      0        2 
  17  chr17_27726649     AOna    C    G        0      0        2 
  17  chr17_27726649     ASom    C    G        1      2        2 
  17  chr17_27726649     HCab    C    G        1      2        2 
  17  chr17_27726649     HPrz    C    G        1      2        2 
  17  chr17_27726649     ZBoe    C    G        0      0        2 
  17  chr17_27726649     ZGre    C    G        0      0        2 
  17  chr17_27726649     ZHar    C    G        0      0        2 
  17  chr17_27726649   Sample    C    G        1      2        2 
  17  chr17_27728406     AAsi    T    C        0      0        2 
  17  chr17_27728406     AKia    T    C        0      0        2 
  17  chr17_27728406     AOna    T    C        0      0        2 
  17  chr17_27728406     ASom    T    C        0      0        2 
  17  chr17_27728406     HCab    T    C        1      2        2 
  17  chr17_27728406     HPrz    T    C        1      2        2 
  17  chr17_27728406     ZBoe    T    C        0      0        2 
  17  chr17_27728406     ZGre    T    C        0      0        2 
  17  chr17_27728406     ZHar    T    C        0      0        2 
  17  chr17_27728406   Sample    T    C        0      0        2 
  17  chr17_27728450     AAsi    A    G        0      0        2 
  17  chr17_27728450     AKia    A    G        0      0        2 
  17  chr17_27728450     AOna    A    G        0      0        2 
  17  chr17_27728450     ASom    A    G        0      0        2 
  17  chr17_27728450     HCab    A    G        1      2        2 
  17  chr17_27728450     HPrz    A    G        1      2        2 
  17  chr17_27728450     ZBoe    A    G        0      0        2 
  17  chr17_27728450     ZGre    A    G        0      0        2 
  17  chr17_27728450     ZHar    A    G        0      0        2 
  17  chr17_27728450   Sample    A    G        0      0        2 
  17  chr17_27731597     AAsi    T    C        0      0        2 
  17  chr17_27731597     AKia    T    C        0      0        2 
  17  chr17_27731597     AOna    T    C        0      0        2 
  17  chr17_27731597     ASom    T    C        0      0        2 
  17  chr17_27731597     HCab    T    C        1      2        2 
  17  chr17_27731597     HPrz    T    C        1      2        2 
  17  chr17_27731597     ZBoe    T    C        0      0        2 
  17  chr17_27731597     ZGre    T    C        0      0        2 
  17  chr17_27731597     ZHar    T    C        0      0        2 
  17  chr17_27731597   Sample    T    C        0      0        2 
  17  chr17_27734081     AAsi    G    A        0      0        2 
  17  chr17_27734081     AKia    G    A        0      0        2 
  17  chr17_27734081     AOna    G    A        0      0        2 
  17  chr17_27734081     ASom    G    A        0      0        2 
  17  chr17_27734081     HCab    G    A      0.5      1        2 
  17  chr17_27734081     HPrz    G    A        0      0        2 
  17  chr17_27734081     ZBoe    G    A        0      0        2 
  17  chr17_27734081     ZGre    G    A        0      0        2 
  17  chr17_27734081     ZHar    G    A        0      0        2 
  17  chr17_27734081   Sample    G    A        0      0        2 
  17  chr17_27738260     AAsi    C    T        0      0        2 
  17  chr17_27738260     AKia    C    T        0      0        2 
  17  chr17_27738260     AOna    C    T      0.5      1        2 
  17  chr17_27738260     ASom    C    T        0      0        2 
  17  chr17_27738260     HCab    C    T        0      0        2 
  17  chr17_27738260     HPrz    C    T        0      0        2 
  17  chr17_27738260     ZBoe    C    T        0      0        2 
  17  chr17_27738260     ZGre    C    T        0      0        2 
  17  chr17_27738260     ZHar    C    T        0      0        2 
  17  chr17_27738260   Sample    C    T        0      0        2 
  17  chr17_27739617     AAsi    A    G        0      0        2 
  17  chr17_27739617     AKia    A    G        0      0        2 
  17  chr17_27739617     AOna    A    G        0      0        2 
  17  chr17_27739617     ASom    A    G        0      0        2 
  17  chr17_27739617     HCab    A    G      0.5      1        2 
  17  chr17_27739617     HPrz    A    G      0.5      1        2 
  17  chr17_27739617     ZBoe    A    G        0      0        2 
  17  chr17_27739617     ZGre    A    G        0      0        2 
  17  chr17_27739617     ZHar    A    G        1      2        2 
  17  chr17_27739617   Sample    A    G        0      0        2 
  17  chr17_27740268     AAsi    G    A        0      0        2 
  17  chr17_27740268     AKia    G    A        0      0        2 
  17  chr17_27740268     AOna    G    A        0      0        2 
  17  chr17_27740268     ASom    G    A        0      0        2 
  17  chr17_27740268     HCab    G    A        0      0        2 
  17  chr17_27740268     HPrz    G    A      0.5      1        2 
  17  chr17_27740268     ZBoe    G    A        0      0        2 
  17  chr17_27740268     ZGre    G    A        0      0        2 
  17  chr17_27740268     ZHar    G    A        0      0        2 
  17  chr17_27740268   Sample    G    A        0      0        2 
  17  chr17_27744037     AAsi    C    G        0      0        2 
  17  chr17_27744037     AKia    C    G        0      0        2 
  17  chr17_27744037     AOna    C    G        0      0        2 
  17  chr17_27744037     ASom    C    G        0      0        2 
  17  chr17_27744037     HCab    C    G      0.5      1        2 
  17  chr17_27744037     HPrz    C    G      0.5      1        2 
  17  chr17_27744037     ZBoe    C    G        0      0        2 
  17  chr17_27744037     ZGre    C    G        0      0        2 
  17  chr17_27744037     ZHar    C    G        0      0        2 
  17  chr17_27744037   Sample    C    G        0      0        2 
  17  chr17_27744435     AAsi    A    T        1      2        2 
  17  chr17_27744435     AKia    A    T        0      0        2 
  17  chr17_27744435     AOna    A    T        0      0        2 
  17  chr17_27744435     ASom    A    T        0      0        2 
  17  chr17_27744435     HCab    A    T        0      0        2 
  17  chr17_27744435     HPrz    A    T        0      0        2 
  17  chr17_27744435     ZBoe    A    T        0      0        2 
  17  chr17_27744435     ZGre    A    T        0      0        2 
  17  chr17_27744435     ZHar    A    T        0      0        2 
  17  chr17_27744435   Sample    A    T        1      2        2 
  17  chr17_27752125     AAsi    G    A        0      0        2 
  17  chr17_27752125     AKia    G    A        0      0        2 
  17  chr17_27752125     AOna    G    A        0      0        2 
  17  chr17_27752125     ASom    G    A        0      0        2 
  17  chr17_27752125     HCab    G    A        1      2        2 
  17  chr17_27752125     HPrz    G    A        1      2        2 
  17  chr17_27752125     ZBoe    G    A        0      0        2 
  17  chr17_27752125     ZGre    G    A        0      0        2 
  17  chr17_27752125     ZHar    G    A        0      0        2 
  17  chr17_27752125   Sample    G    A        0      0        2 
  17  chr17_27752261     AAsi    A    G        0      0        2 
  17  chr17_27752261     AKia    A    G        0      0        2 
  17  chr17_27752261     AOna    A    G        0      0        2 
  17  chr17_27752261     ASom    A    G        0      0        2 
  17  chr17_27752261     HCab    A    G        0      0        2 
  17  chr17_27752261     HPrz    A    G        0      0        2 
  17  chr17_27752261     ZBoe    A    G      0.5      1        2 
  17  chr17_27752261     ZGre    A    G        0      0        2 
  17  chr17_27752261     ZHar    A    G        0      0        2 
  17  chr17_27752261   Sample    A    G        0      0        2 
  17  chr17_27754541     AAsi    C    T        0      0        2 
  17  chr17_27754541     AKia    C    T        0      0        2 
  17  chr17_27754541     AOna    C    T        0      0        2 
  17  chr17_27754541     ASom    C    T        0      0        2 
  17  chr17_27754541     HCab    C    T        0      0        2 
  17  chr17_27754541     HPrz    C    T        0      0        2 
  17  chr17_27754541     ZBoe    C    T      0.5      1        2 
  17  chr17_27754541     ZGre    C    T        0      0        2 
  17  chr17_27754541     ZHar    C    T        0      0        2 
  17  chr17_27754541   Sample    C    T        0      0        2 
  17  chr17_27755677     AAsi    G    A        0      0        2 
  17  chr17_27755677     AKia    G    A        0      0        2 
  17  chr17_27755677     AOna    G    A        0      0        2 
  17  chr17_27755677     ASom    G    A        0      0        2 
  17  chr17_27755677     HCab    G    A        0      0        2 
  17  chr17_27755677     HPrz    G    A        0      0        2 
  17  chr17_27755677     ZBoe    G    A        1      2        2 
  17  chr17_27755677     ZGre    G    A        0      0        2 
  17  chr17_27755677     ZHar    G    A        0      0        2 
  17  chr17_27755677   Sample    G    A        0      0        2 
  17  chr17_27757113     AAsi    A    G        0      0        2 
  17  chr17_27757113     AKia    A    G        1      2        2 
  17  chr17_27757113     AOna    A    G        1      2        2 
  17  chr17_27757113     ASom    A    G        0      0        2 
  17  chr17_27757113     HCab    A    G        0      0        2 
  17  chr17_27757113     HPrz    A    G        0      0        2 
  17  chr17_27757113     ZBoe    A    G        0      0        2 
  17  chr17_27757113     ZGre    A    G        0      0        2 
  17  chr17_27757113     ZHar    A    G        0      0        2 
  17  chr17_27757113   Sample    A    G        0      0        2 
  17  chr17_27760500     AAsi    A    G        0      0        2 
  17  chr17_27760500     AKia    A    G        0      0        2 
  17  chr17_27760500     AOna    A    G        0      0        2 
  17  chr17_27760500     ASom    A    G        0      0        2 
  17  chr17_27760500     HCab    A    G        1      2        2 
  17  chr17_27760500     HPrz    A    G        1      2        2 
  17  chr17_27760500     ZBoe    A    G        0      0        2 
  17  chr17_27760500     ZGre    A    G        0      0        2 
  17  chr17_27760500     ZHar    A    G        0      0        2 
  17  chr17_27760500   Sample    A    G        0      0        2 
  17  chr17_27765697     AAsi    C    T        0      0        2 
  17  chr17_27765697     AKia    C    T        0      0        2 
  17  chr17_27765697     AOna    C    T        0      0        2 
  17  chr17_27765697     ASom    C    T        0      0        2 
  17  chr17_27765697     HCab    C    T        0      0        2 
  17  chr17_27765697     HPrz    C    T      0.5      1        2 
  17  chr17_27765697     ZBoe    C    T        0      0        2 
  17  chr17_27765697     ZGre    C    T        0      0        2 
  17  chr17_27765697     ZHar    C    T        0      0        2 
  17  chr17_27765697   Sample    C    T        0      0        2 
  17  chr17_27768516     AAsi    G    A        0      0        2 
  17  chr17_27768516     AKia    G    A        0      0        2 
  17  chr17_27768516     AOna    G    A        0      0        2 
  17  chr17_27768516     ASom    G    A        0      0        2 
  17  chr17_27768516     HCab    G    A        0      0        2 
  17  chr17_27768516     HPrz    G    A      0.5      1        2 
  17  chr17_27768516     ZBoe    G    A        0      0        2 
  17  chr17_27768516     ZGre    G    A        0      0        2 
  17  chr17_27768516     ZHar    G    A        0      0        2 
  17  chr17_27768516   Sample    G    A        0      0        2 
  17  chr17_27770796     AAsi    A    G        0      0        2 
  17  chr17_27770796     AKia    A    G      0.5      1        2 
  17  chr17_27770796     AOna    A    G        0      0        2 
  17  chr17_27770796     ASom    A    G        0      0        2 
  17  chr17_27770796     HCab    A    G        0      0        2 
  17  chr17_27770796     HPrz    A    G        0      0        2 
  17  chr17_27770796     ZBoe    A    G        0      0        2 
  17  chr17_27770796     ZGre    A    G        0      0        2 
  17  chr17_27770796     ZHar    A    G        0      0        2 
  17  chr17_27770796   Sample    A    G        0      0        2 
  17  chr17_27775454     AAsi    T    C        0      0        2 
  17  chr17_27775454     AKia    T    C        0      0        2 
  17  chr17_27775454     AOna    T    C        0      0        2 
  17  chr17_27775454     ASom    T    C        0      0        2 
  17  chr17_27775454     HCab    T    C        1      2        2 
  17  chr17_27775454     HPrz    T    C        1      2        2 
  17  chr17_27775454     ZBoe    T    C        0      0        2 
  17  chr17_27775454     ZGre    T    C        0      0        2 
  17  chr17_27775454     ZHar    T    C        0      0        2 
  17  chr17_27775454   Sample    T    C        0      0        2 
  17  chr17_27796412     AAsi    G    A        0      0        2 
  17  chr17_27796412     AKia    G    A        0      0        2 
  17  chr17_27796412     AOna    G    A      0.5      1        2 
  17  chr17_27796412     ASom    G    A        0      0        2 
  17  chr17_27796412     HCab    G    A        0      0        2 
  17  chr17_27796412     HPrz    G    A        0      0        2 
  17  chr17_27796412     ZBoe    G    A        0      0        2 
  17  chr17_27796412     ZGre    G    A        0      0        2 
  17  chr17_27796412     ZHar    G    A        0      0        2 
  17  chr17_27796412   Sample    G    A        0      0        2 
  17  chr17_27810427     AAsi    C    T        0      0        2 
  17  chr17_27810427     AKia    C    T        0      0        2 
  17  chr17_27810427     AOna    C    T        0      0        2 
  17  chr17_27810427     ASom    C    T      0.5      1        2 
  17  chr17_27810427     HCab    C    T        0      0        2 
  17  chr17_27810427     HPrz    C    T        0      0        2 
  17  chr17_27810427     ZBoe    C    T        0      0        2 
  17  chr17_27810427     ZGre    C    T        0      0        2 
  17  chr17_27810427     ZHar    C    T        0      0        2 
  17  chr17_27810427   Sample    C    T        0      0        2 
  17  chr17_27811335     AAsi    C    T        0      0        2 
  17  chr17_27811335     AKia    C    T        0      0        2 
  17  chr17_27811335     AOna    C    T        0      0        2 
  17  chr17_27811335     ASom    C    T        0      0        2 
  17  chr17_27811335     HCab    C    T        1      2        2 
  17  chr17_27811335     HPrz    C    T        1      2        2 
  17  chr17_27811335     ZBoe    C    T      0.5      1        2 
  17  chr17_27811335     ZGre    C    T        0      0        2 
  17  chr17_27811335     ZHar    C    T        1      2        2 
  17  chr17_27811335   Sample    C    T        0      0        2 
  17  chr17_27823727     AAsi    G    A        0      0        2 
  17  chr17_27823727     AKia    G    A        0      0        2 
  17  chr17_27823727     AOna    G    A        0      0        2 
  17  chr17_27823727     ASom    G    A        0      0        2 
  17  chr17_27823727     HCab    G    A        1      2        2 
  17  chr17_27823727     HPrz    G    A        1      2        2 
  17  chr17_27823727     ZBoe    G    A        0      0        2 
  17  chr17_27823727     ZGre    G    A        0      0        2 
  17  chr17_27823727     ZHar    G    A        0      0        2 
  17  chr17_27823727   Sample    G    A        0      0        2 
  17  chr17_27825760     AAsi    C    T        0      0        2 
  17  chr17_27825760     AKia    C    T        0      0        2 
  17  chr17_27825760     AOna    C    T        0      0        2 
  17  chr17_27825760     ASom    C    T        1      2        2 
  17  chr17_27825760     HCab    C    T        0      0        2 
  17  chr17_27825760     HPrz    C    T        0      0        2 
  17  chr17_27825760     ZBoe    C    T        0      0        2 
  17  chr17_27825760     ZGre    C    T        0      0        2 
  17  chr17_27825760     ZHar    C    T        0      0        2 
  17  chr17_27825760   Sample    C    T        0      0        2 
  17  chr17_27830011     AAsi    T    C        0      0        2 
  17  chr17_27830011     AKia    T    C        0      0        2 
  17  chr17_27830011     AOna    T    C        0      0        2 
  17  chr17_27830011     ASom    T    C        0      0        2 
  17  chr17_27830011     HCab    T    C        0      0        2 
  17  chr17_27830011     HPrz    T    C        0      0        2 
  17  chr17_27830011     ZBoe    T    C        0      0        2 
  17  chr17_27830011     ZGre    T    C        1      2        2 
  17  chr17_27830011     ZHar    T    C        0      0        2 
  17  chr17_27830011   Sample    T    C        0      0        2 
  17  chr17_27832758     AAsi    A    G        1      2        2 
  17  chr17_27832758     AKia    A    G        0      0        2 
  17  chr17_27832758     AOna    A    G        0      0        2 
  17  chr17_27832758     ASom    A    G        1      2        2 
  17  chr17_27832758     HCab    A    G        0      0        2 
  17  chr17_27832758     HPrz    A    G        0      0        2 
  17  chr17_27832758     ZBoe    A    G        0      0        2 
  17  chr17_27832758     ZGre    A    G        0      0        2 
  17  chr17_27832758     ZHar    A    G        0      0        2 
  17  chr17_27832758   Sample    A    G        1      2        2 
  17  chr17_27836207     AAsi    T    C        0      0        2 
  17  chr17_27836207     AKia    T    C        0      0        2 
  17  chr17_27836207     AOna    T    C        0      0        2 
  17  chr17_27836207     ASom    T    C        0      0        2 
  17  chr17_27836207     HCab    T    C        1      2        2 
  17  chr17_27836207     HPrz    T    C        1      2        2 
  17  chr17_27836207     ZBoe    T    C        0      0        2 
  17  chr17_27836207     ZGre    T    C        0      0        2 
  17  chr17_27836207     ZHar    T    C        0      0        2 
  17  chr17_27836207   Sample    T    C        0      0        2 
  17  chr17_27847041     AAsi    C    T        0      0        2 
  17  chr17_27847041     AKia    C    T        1      2        2 
  17  chr17_27847041     AOna    C    T        1      2        2 
  17  chr17_27847041     ASom    C    T        0      0        2 
  17  chr17_27847041     HCab    C    T        0      0        2 
  17  chr17_27847041     HPrz    C    T        0      0        2 
  17  chr17_27847041     ZBoe    C    T        0      0        2 
  17  chr17_27847041     ZGre    C    T        0      0        2 
  17  chr17_27847041     ZHar    C    T        0      0        2 
  17  chr17_27847041   Sample    C    T        0      0        2 
  17  chr17_27851431     AAsi    T    C        0      0        2 
  17  chr17_27851431     AKia    T    C      0.5      1        2 
  17  chr17_27851431     AOna    T    C        0      0        2 
  17  chr17_27851431     ASom    T    C        0      0        2 
  17  chr17_27851431     HCab    T    C        0      0        2 
  17  chr17_27851431     HPrz    T    C        0      0        2 
  17  chr17_27851431     ZBoe    T    C        0      0        2 
  17  chr17_27851431     ZGre    T    C        0      0        2 
  17  chr17_27851431     ZHar    T    C        0      0        2 
  17  chr17_27851431   Sample    T    C        0      0        2 
  17  chr17_27860670     AAsi    T    C        0      0        2 
  17  chr17_27860670     AKia    T    C        0      0        2 
  17  chr17_27860670     AOna    T    C        1      2        2 
  17  chr17_27860670     ASom    T    C        0      0        2 
  17  chr17_27860670     HCab    T    C        0      0        2 
  17  chr17_27860670     HPrz    T    C        0      0        2 
  17  chr17_27860670     ZBoe    T    C        0      0        2 
  17  chr17_27860670     ZGre    T    C        0      0        2 
  17  chr17_27860670     ZHar    T    C        0      0        2 
  17  chr17_27860670   Sample    T    C        0      0        2 
  17  chr17_27863173     AAsi    A    G        0      0        2 
  17  chr17_27863173     AKia    A    G        1      2        2 
  17  chr17_27863173     AOna    A    G        0      0        2 
  17  chr17_27863173     ASom    A    G        0      0        2 
  17  chr17_27863173     HCab    A    G        0      0        2 
  17  chr17_27863173     HPrz    A    G        0      0        2 
  17  chr17_27863173     ZBoe    A    G        0      0        2 
  17  chr17_27863173     ZGre    A    G        0      0        2 
  17  chr17_27863173     ZHar    A    G        0      0        2 
  17  chr17_27863173   Sample    A    G        0      0        2 
  17  chr17_27865537     AAsi    A    G        0      0        2 
  17  chr17_27865537     AKia    A    G        0      0        2 
  17  chr17_27865537     AOna    A    G        0      0        2 
  17  chr17_27865537     ASom    A    G        0      0        2 
  17  chr17_27865537     HCab    A    G      0.5      1        2 
  17  chr17_27865537     HPrz    A    G        0      0        2 
  17  chr17_27865537     ZBoe    A    G        0      0        2 
  17  chr17_27865537     ZGre    A    G        0      0        2 
  17  chr17_27865537     ZHar    A    G        0      0        2 
  17  chr17_27865537   Sample    A    G        0      0        2 
  17  chr17_27865923     AAsi    G    C        0      0        2 
  17  chr17_27865923     AKia    G    C        0      0        2 
  17  chr17_27865923     AOna    G    C        0      0        2 
  17  chr17_27865923     ASom    G    C        0      0        2 
  17  chr17_27865923     HCab    G    C        0      0        2 
  17  chr17_27865923     HPrz    G    C        0      0        2 
  17  chr17_27865923     ZBoe    G    C        0      0        2 
  17  chr17_27865923     ZGre    G    C        0      0        2 
  17  chr17_27865923     ZHar    G    C        1      2        2 
  17  chr17_27865923   Sample    G    C        0      0        2 
  17  chr17_27867853     AAsi    A    G        0      0        2 
  17  chr17_27867853     AKia    A    G        0      0        2 
  17  chr17_27867853     AOna    A    G      0.5      1        2 
  17  chr17_27867853     ASom    A    G        0      0        2 
  17  chr17_27867853     HCab    A    G        0      0        2 
  17  chr17_27867853     HPrz    A    G        0      0        2 
  17  chr17_27867853     ZBoe    A    G        0      0        2 
  17  chr17_27867853     ZGre    A    G        0      0        2 
  17  chr17_27867853     ZHar    A    G        0      0        2 
  17  chr17_27867853   Sample    A    G        0      0        2 
  17  chr17_27868077     AAsi    A    T        0      0        2 
  17  chr17_27868077     AKia    A    T        0      0        2 
  17  chr17_27868077     AOna    A    T        0      0        2 
  17  chr17_27868077     ASom    A    T        0      0        2 
  17  chr17_27868077     HCab    A    T        0      0        2 
  17  chr17_27868077     HPrz    A    T        0      0        2 
  17  chr17_27868077     ZBoe    A    T        0      0        2 
  17  chr17_27868077     ZGre    A    T        1      2        2 
  17  chr17_27868077     ZHar    A    T        0      0        2 
  17  chr17_27868077   Sample    A    T        0      0        2 
  17  chr17_27874904     AAsi    A    G        0      0        2 
  17  chr17_27874904     AKia    A    G        0      0        2 
  17  chr17_27874904     AOna    A    G        0      0        2 
  17  chr17_27874904     ASom    A    G        0      0        2 
  17  chr17_27874904     HCab    A    G        1      2        2 
  17  chr17_27874904     HPrz    A    G        1      2        2 
  17  chr17_27874904     ZBoe    A    G        0      0        2 
  17  chr17_27874904     ZGre    A    G        0      0        2 
  17  chr17_27874904     ZHar    A    G        0      0        2 
  17  chr17_27874904   Sample    A    G        0      0        2 
  17  chr17_27876616     AAsi    T    C        0      0        2 
  17  chr17_27876616     AKia    T    C        0      0        2 
  17  chr17_27876616     AOna    T    C        0      0        2 
  17  chr17_27876616     ASom    T    C        0      0        2 
  17  chr17_27876616     HCab    T    C        0      0        2 
  17  chr17_27876616     HPrz    T    C        0      0        2 
  17  chr17_27876616     ZBoe    T    C        0      0        2 
  17  chr17_27876616     ZGre    T    C        1      2        2 
  17  chr17_27876616     ZHar    T    C        0      0        2 
  17  chr17_27876616   Sample    T    C        0      0        2 
  17  chr17_27878477     AAsi    G    T        0      0        2 
  17  chr17_27878477     AKia    G    T        0      0        2 
  17  chr17_27878477     AOna    G    T        0      0        2 
  17  chr17_27878477     ASom    G    T        0      0        2 
  17  chr17_27878477     HCab    G    T        1      2        2 
  17  chr17_27878477     HPrz    G    T        1      2        2 
  17  chr17_27878477     ZBoe    G    T        0      0        2 
  17  chr17_27878477     ZGre    G    T        0      0        2 
  17  chr17_27878477     ZHar    G    T        0      0        2 
  17  chr17_27878477   Sample    G    T        0      0        2 
  17  chr17_27880204     AAsi    C    A        0      0        2 
  17  chr17_27880204     AKia    C    A        0      0        2 
  17  chr17_27880204     AOna    C    A        0      0        2 
  17  chr17_27880204     ASom    C    A        0      0        2 
  17  chr17_27880204     HCab    C    A        0      0        2 
  17  chr17_27880204     HPrz    C    A        0      0        2 
  17  chr17_27880204     ZBoe    C    A        0      0        2 
  17  chr17_27880204     ZGre    C    A        0      0        2 
  17  chr17_27880204     ZHar    C    A      0.5      1        2 
  17  chr17_27880204   Sample    C    A        0      0        2 
  17  chr17_27881043     AAsi    G    A        0      0        2 
  17  chr17_27881043     AKia    G    A        0      0        2 
  17  chr17_27881043     AOna    G    A        0      0        2 
  17  chr17_27881043     ASom    G    A        0      0        2 
  17  chr17_27881043     HCab    G    A        1      2        2 
  17  chr17_27881043     HPrz    G    A        1      2        2 
  17  chr17_27881043     ZBoe    G    A        0      0        2 
  17  chr17_27881043     ZGre    G    A        0      0        2 
  17  chr17_27881043     ZHar    G    A        0      0        2 
  17  chr17_27881043   Sample    G    A        0      0        2 
  17  chr17_27884645     AAsi    A    G        0      0        2 
  17  chr17_27884645     AKia    A    G        0      0        2 
  17  chr17_27884645     AOna    A    G        0      0        2 
  17  chr17_27884645     ASom    A    G        0      0        2 
  17  chr17_27884645     HCab    A    G      0.5      1        2 
  17  chr17_27884645     HPrz    A    G        0      0        2 
  17  chr17_27884645     ZBoe    A    G        0      0        2 
  17  chr17_27884645     ZGre    A    G        0      0        2 
  17  chr17_27884645     ZHar    A    G        0      0        2 
  17  chr17_27884645   Sample    A    G        0      0        2 
  17  chr17_27887104     AAsi    T    C        0      0        2 
  17  chr17_27887104     AKia    T    C        0      0        2 
  17  chr17_27887104     AOna    T    C        0      0        2 
  17  chr17_27887104     ASom    T    C        0      0        2 
  17  chr17_27887104     HCab    T    C        1      2        2 
  17  chr17_27887104     HPrz    T    C        1      2        2 
  17  chr17_27887104     ZBoe    T    C        0      0        2 
  17  chr17_27887104     ZGre    T    C        0      0        2 
  17  chr17_27887104     ZHar    T    C        0      0        2 
  17  chr17_27887104   Sample    T    C        0      0        2 
  17  chr17_27889254     AAsi    G    C        0      0        2 
  17  chr17_27889254     AKia    G    C        0      0        2 
  17  chr17_27889254     AOna    G    C      0.5      1        2 
  17  chr17_27889254     ASom    G    C        0      0        2 
  17  chr17_27889254     HCab    G    C        0      0        2 
  17  chr17_27889254     HPrz    G    C        0      0        2 
  17  chr17_27889254     ZBoe    G    C        0      0        2 
  17  chr17_27889254     ZGre    G    C        0      0        2 
  17  chr17_27889254     ZHar    G    C        0      0        2 
  17  chr17_27889254   Sample    G    C        0      0        2 
  17  chr17_27897696     AAsi    T    C        0      0        2 
  17  chr17_27897696     AKia    T    C        0      0        2 
  17  chr17_27897696     AOna    T    C        0      0        2 
  17  chr17_27897696     ASom    T    C        1      2        2 
  17  chr17_27897696     HCab    T    C        0      0        2 
  17  chr17_27897696     HPrz    T    C        0      0        2 
  17  chr17_27897696     ZBoe    T    C        0      0        2 
  17  chr17_27897696     ZGre    T    C        0      0        2 
  17  chr17_27897696     ZHar    T    C        0      0        2 
  17  chr17_27897696   Sample    T    C        0      0        2 
  17  chr17_27900507     AAsi    A    G        0      0        2 
  17  chr17_27900507     AKia    A    G        0      0        2 
  17  chr17_27900507     AOna    A    G        0      0        2 
  17  chr17_27900507     ASom    A    G        0      0        2 
  17  chr17_27900507     HCab    A    G        0      0        2 
  17  chr17_27900507     HPrz    A    G        0      0        2 
  17  chr17_27900507     ZBoe    A    G        0      0        2 
  17  chr17_27900507     ZGre    A    G        1      2        2 
  17  chr17_27900507     ZHar    A    G        0      0        2 
  17  chr17_27900507   Sample    A    G        0      0        2 
  17  chr17_27905305     AAsi    A    G        0      0        2 
  17  chr17_27905305     AKia    A    G        0      0        2 
  17  chr17_27905305     AOna    A    G        0      0        2 
  17  chr17_27905305     ASom    A    G        0      0        2 
  17  chr17_27905305     HCab    A    G        1      2        2 
  17  chr17_27905305     HPrz    A    G        1      2        2 
  17  chr17_27905305     ZBoe    A    G        0      0        2 
  17  chr17_27905305     ZGre    A    G        0      0        2 
  17  chr17_27905305     ZHar    A    G        0      0        2 
  17  chr17_27905305   Sample    A    G        0      0        2 
  17  chr17_27906714     AAsi    T    C        0      0        2 
  17  chr17_27906714     AKia    T    C        0      0        2 
  17  chr17_27906714     AOna    T    C        0      0        2 
  17  chr17_27906714     ASom    T    C        0      0        2 
  17  chr17_27906714     HCab    T    C        1      2        2 
  17  chr17_27906714     HPrz    T    C        1      2        2 
  17  chr17_27906714     ZBoe    T    C        0      0        2 
  17  chr17_27906714     ZGre    T    C        0      0        2 
  17  chr17_27906714     ZHar    T    C        0      0        2 
  17  chr17_27906714   Sample    T    C        0      0        2 
  17  chr17_27915704     AAsi    T    C        0      0        2 
  17  chr17_27915704     AKia    T    C        0      0        2 
  17  chr17_27915704     AOna    T    C        0      0        2 
  17  chr17_27915704     ASom    T    C        0      0        2 
  17  chr17_27915704     HCab    T    C        0      0        2 
  17  chr17_27915704     HPrz    T    C        0      0        2 
  17  chr17_27915704     ZBoe    T    C        1      2        2 
  17  chr17_27915704     ZGre    T    C        0      0        2 
  17  chr17_27915704     ZHar    T    C        0      0        2 
  17  chr17_27915704   Sample    T    C        0      0        2 
  17  chr17_27923566     AAsi    C    T        0      0        2 
  17  chr17_27923566     AKia    C    T        0      0        2 
  17  chr17_27923566     AOna    C    T        0      0        2 
  17  chr17_27923566     ASom    C    T      0.5      1        2 
  17  chr17_27923566     HCab    C    T        0      0        2 
  17  chr17_27923566     HPrz    C    T        0      0        2 
  17  chr17_27923566     ZBoe    C    T        0      0        2 
  17  chr17_27923566     ZGre    C    T        0      0        2 
  17  chr17_27923566     ZHar    C    T        0      0        2 
  17  chr17_27923566   Sample    C    T        0      0        2 
  17  chr17_27927543     AAsi    T    C        0      0        2 
  17  chr17_27927543     AKia    T    C        0      0        2 
  17  chr17_27927543     AOna    T    C        0      0        2 
  17  chr17_27927543     ASom    T    C        0      0        2 
  17  chr17_27927543     HCab    T    C        1      2        2 
  17  chr17_27927543     HPrz    T    C        1      2        2 
  17  chr17_27927543     ZBoe    T    C        0      0        2 
  17  chr17_27927543     ZGre    T    C        0      0        2 
  17  chr17_27927543     ZHar    T    C        0      0        2 
  17  chr17_27927543   Sample    T    C        0      0        2 
  17  chr17_27928087     AAsi    C    T        0      0        2 
  17  chr17_27928087     AKia    C    T        0      0        2 
  17  chr17_27928087     AOna    C    T      0.5      1        2 
  17  chr17_27928087     ASom    C    T        0      0        2 
  17  chr17_27928087     HCab    C    T        0      0        2 
  17  chr17_27928087     HPrz    C    T        0      0        2 
  17  chr17_27928087     ZBoe    C    T        0      0        2 
  17  chr17_27928087     ZGre    C    T        0      0        2 
  17  chr17_27928087     ZHar    C    T        0      0        2 
  17  chr17_27928087   Sample    C    T        0      0        2 
  17  chr17_27931481     AAsi    A    G      0.5      1        2 
  17  chr17_27931481     AKia    A    G        0      0        2 
  17  chr17_27931481     AOna    A    G        0      0        2 
  17  chr17_27931481     ASom    A    G        0      0        2 
  17  chr17_27931481     HCab    A    G        0      0        2 
  17  chr17_27931481     HPrz    A    G        0      0        2 
  17  chr17_27931481     ZBoe    A    G        0      0        2 
  17  chr17_27931481     ZGre    A    G        0      0        2 
  17  chr17_27931481     ZHar    A    G        0      0        2 
  17  chr17_27931481   Sample    A    G        0      0        2 
  17  chr17_27932606     AAsi    T    G        0      0        2 
  17  chr17_27932606     AKia    T    G        0      0        2 
  17  chr17_27932606     AOna    T    G        0      0        2 
  17  chr17_27932606     ASom    T    G        0      0        2 
  17  chr17_27932606     HCab    T    G        1      2        2 
  17  chr17_27932606     HPrz    T    G        1      2        2 
  17  chr17_27932606     ZBoe    T    G        0      0        2 
  17  chr17_27932606     ZGre    T    G        0      0        2 
  17  chr17_27932606     ZHar    T    G        0      0        2 
  17  chr17_27932606   Sample    T    G        0      0        2 
  17  chr17_27935127     AAsi    A    C        0      0        2 
  17  chr17_27935127     AKia    A    C        0      0        2 
  17  chr17_27935127     AOna    A    C        0      0        2 
  17  chr17_27935127     ASom    A    C        0      0        2 
  17  chr17_27935127     HCab    A    C        1      2        2 
  17  chr17_27935127     HPrz    A    C        1      2        2 
  17  chr17_27935127     ZBoe    A    C        0      0        2 
  17  chr17_27935127     ZGre    A    C        0      0        2 
  17  chr17_27935127     ZHar    A    C        0      0        2 
  17  chr17_27935127   Sample    A    C        0      0        2 
  17  chr17_27946996     AAsi    C    T        0      0        2 
  17  chr17_27946996     AKia    C    T        1      2        2 
  17  chr17_27946996     AOna    C    T      0.5      1        2 
  17  chr17_27946996     ASom    C    T        0      0        2 
  17  chr17_27946996     HCab    C    T        0      0        2 
  17  chr17_27946996     HPrz    C    T        0      0        2 
  17  chr17_27946996     ZBoe    C    T        0      0        2 
  17  chr17_27946996     ZGre    C    T        0      0        2 
  17  chr17_27946996     ZHar    C    T        0      0        2 
  17  chr17_27946996   Sample    C    T        0      0        2 
  17  chr17_27960966     AAsi    G    A        0      0        2 
  17  chr17_27960966     AKia    G    A        0      0        2 
  17  chr17_27960966     AOna    G    A        0      0        2 
  17  chr17_27960966     ASom    G    A        0      0        2 
  17  chr17_27960966     HCab    G    A        0      0        2 
  17  chr17_27960966     HPrz    G    A        0      0        2 
  17  chr17_27960966     ZBoe    G    A      0.5      1        2 
  17  chr17_27960966     ZGre    G    A        0      0        2 
  17  chr17_27960966     ZHar    G    A        0      0        2 
  17  chr17_27960966   Sample    G    A        0      0        2 
  17  chr17_27962091     AAsi    C    T        0      0        2 
  17  chr17_27962091     AKia    C    T        0      0        2 
  17  chr17_27962091     AOna    C    T        0      0        2 
  17  chr17_27962091     ASom    C    T        0      0        2 
  17  chr17_27962091     HCab    C    T        0      0        2 
  17  chr17_27962091     HPrz    C    T      0.5      1        2 
  17  chr17_27962091     ZBoe    C    T        0      0        2 
  17  chr17_27962091     ZGre    C    T        0      0        2 
  17  chr17_27962091     ZHar    C    T        0      0        2 
  17  chr17_27962091   Sample    C    T        0      0        2 
  17  chr17_27964224     AAsi    G    T        0      0        2 
  17  chr17_27964224     AKia    G    T        0      0        2 
  17  chr17_27964224     AOna    G    T        0      0        2 
  17  chr17_27964224     ASom    G    T        0      0        2 
  17  chr17_27964224     HCab    G    T        1      2        2 
  17  chr17_27964224     HPrz    G    T        1      2        2 
  17  chr17_27964224     ZBoe    G    T        0      0        2 
  17  chr17_27964224     ZGre    G    T        0      0        2 
  17  chr17_27964224     ZHar    G    T        0      0        2 
  17  chr17_27964224   Sample    G    T        0      0        2 
  17  chr17_27973076     AAsi    G    C        0      0        2 
  17  chr17_27973076     AKia    G    C        0      0        2 
  17  chr17_27973076     AOna    G    C        0      0        2 
  17  chr17_27973076     ASom    G    C        0      0        2 
  17  chr17_27973076     HCab    G    C      0.5      1        2 
  17  chr17_27973076     HPrz    G    C      0.5      1        2 
  17  chr17_27973076     ZBoe    G    C        0      0        2 
  17  chr17_27973076     ZGre    G    C        0      0        2 
  17  chr17_27973076     ZHar    G    C        0      0        2 
  17  chr17_27973076   Sample    G    C        0      0        2 
  17  chr17_27978837     AAsi    T    A        0      0        2 
  17  chr17_27978837     AKia    T    A        1      2        2 
  17  chr17_27978837     AOna    T    A        1      2        2 
  17  chr17_27978837     ASom    T    A        0      0        2 
  17  chr17_27978837     HCab    T    A        0      0        2 
  17  chr17_27978837     HPrz    T    A        0      0        2 
  17  chr17_27978837     ZBoe    T    A        0      0        2 
  17  chr17_27978837     ZGre    T    A        0      0        2 
  17  chr17_27978837     ZHar    T    A        0      0        2 
  17  chr17_27978837   Sample    T    A        0      0        2 
  17  chr17_27982581     AAsi    G    A        0      0        2 
  17  chr17_27982581     AKia    G    A        0      0        2 
  17  chr17_27982581     AOna    G    A        0      0        2 
  17  chr17_27982581     ASom    G    A        0      0        2 
  17  chr17_27982581     HCab    G    A        1      2        2 
  17  chr17_27982581     HPrz    G    A        1      2        2 
  17  chr17_27982581     ZBoe    G    A        0      0        2 
  17  chr17_27982581     ZGre    G    A        0      0        2 
  17  chr17_27982581     ZHar    G    A        0      0        2 
  17  chr17_27982581   Sample    G    A        0      0        2 
  17  chr17_27986424     AAsi    T    C        0      0        2 
  17  chr17_27986424     AKia    T    C        0      0        2 
  17  chr17_27986424     AOna    T    C        0      0        2 
  17  chr17_27986424     ASom    T    C        0      0        2 
  17  chr17_27986424     HCab    T    C        1      2        2 
  17  chr17_27986424     HPrz    T    C        1      2        2 
  17  chr17_27986424     ZBoe    T    C      0.5      1        2 
  17  chr17_27986424     ZGre    T    C        1      2        2 
  17  chr17_27986424     ZHar    T    C        0      0        2 
  17  chr17_27986424   Sample    T    C        0      0        2 
  17  chr17_27991427     AAsi    C    T        0      0        2 
  17  chr17_27991427     AKia    C    T        0      0        2 
  17  chr17_27991427     AOna    C    T        0      0        2 
  17  chr17_27991427     ASom    C    T        0      0        2 
  17  chr17_27991427     HCab    C    T        0      0        2 
  17  chr17_27991427     HPrz    C    T        0      0        2 
  17  chr17_27991427     ZBoe    C    T      0.5      1        2 
  17  chr17_27991427     ZGre    C    T        0      0        2 
  17  chr17_27991427     ZHar    C    T        0      0        2 
  17  chr17_27991427   Sample    C    T        0      0        2 
  17  chr17_28000012     AAsi    G    T        0      0        2 
  17  chr17_28000012     AKia    G    T        0      0        2 
  17  chr17_28000012     AOna    G    T        0      0        2 
  17  chr17_28000012     ASom    G    T        0      0        2 
  17  chr17_28000012     HCab    G    T        1      2        2 
  17  chr17_28000012     HPrz    G    T        1      2        2 
  17  chr17_28000012     ZBoe    G    T        0      0        2 
  17  chr17_28000012     ZGre    G    T        0      0        2 
  17  chr17_28000012     ZHar    G    T        0      0        2 
  17  chr17_28000012   Sample    G    T        0      0        2 
  17  chr17_28023226     AAsi    T    C        0      0        2 
  17  chr17_28023226     AKia    T    C      0.5      1        2 
  17  chr17_28023226     AOna    T    C        0      0        2 
  17  chr17_28023226     ASom    T    C        0      0        2 
  17  chr17_28023226     HCab    T    C        0      0        2 
  17  chr17_28023226     HPrz    T    C        0      0        2 
  17  chr17_28023226     ZBoe    T    C        0      0        2 
  17  chr17_28023226     ZGre    T    C        0      0        2 
  17  chr17_28023226     ZHar    T    C        0      0        2 
  17  chr17_28023226   Sample    T    C        0      0        2 
  17  chr17_28032474     AAsi    T    C        0      0        2 
  17  chr17_28032474     AKia    T    C        0      0        2 
  17  chr17_28032474     AOna    T    C        0      0        2 
  17  chr17_28032474     ASom    T    C        0      0        2 
  17  chr17_28032474     HCab    T    C        1      2        2 
  17  chr17_28032474     HPrz    T    C        1      2        2 
  17  chr17_28032474     ZBoe    T    C        0      0        2 
  17  chr17_28032474     ZGre    T    C        0      0        2 
  17  chr17_28032474     ZHar    T    C        0      0        2 
  17  chr17_28032474   Sample    T    C        0      0        2 
  17  chr17_28049645     AAsi    T    C        0      0        2 
  17  chr17_28049645     AKia    T    C        0      0        2 
  17  chr17_28049645     AOna    T    C        0      0        2 
  17  chr17_28049645     ASom    T    C        0      0        2 
  17  chr17_28049645     HCab    T    C        0      0        2 
  17  chr17_28049645     HPrz    T    C        0      0        2 
  17  chr17_28049645     ZBoe    T    C        0      0        2 
  17  chr17_28049645     ZGre    T    C        1      2        2 
  17  chr17_28049645     ZHar    T    C        0      0        2 
  17  chr17_28049645   Sample    T    C        0      0        2 
  17  chr17_28053916     AAsi    A    G        0      0        2 
  17  chr17_28053916     AKia    A    G      0.5      1        2 
  17  chr17_28053916     AOna    A    G        0      0        2 
  17  chr17_28053916     ASom    A    G        0      0        2 
  17  chr17_28053916     HCab    A    G        0      0        2 
  17  chr17_28053916     HPrz    A    G        0      0        2 
  17  chr17_28053916     ZBoe    A    G        0      0        2 
  17  chr17_28053916     ZGre    A    G        0      0        2 
  17  chr17_28053916     ZHar    A    G        0      0        2 
  17  chr17_28053916   Sample    A    G        0      0        2 
  17  chr17_28056352     AAsi    T    C        0      0        2 
  17  chr17_28056352     AKia    T    C        0      0        2 
  17  chr17_28056352     AOna    T    C        0      0        2 
  17  chr17_28056352     ASom    T    C        0      0        2 
  17  chr17_28056352     HCab    T    C        1      2        2 
  17  chr17_28056352     HPrz    T    C        1      2        2 
  17  chr17_28056352     ZBoe    T    C        0      0        2 
  17  chr17_28056352     ZGre    T    C        0      0        2 
  17  chr17_28056352     ZHar    T    C        0      0        2 
  17  chr17_28056352   Sample    T    C        0      0        2 
  17  chr17_28062286     AAsi    A    G        0      0        2 
  17  chr17_28062286     AKia    A    G        0      0        2 
  17  chr17_28062286     AOna    A    G        0      0        2 
  17  chr17_28062286     ASom    A    G        0      0        2 
  17  chr17_28062286     HCab    A    G        0      0        2 
  17  chr17_28062286     HPrz    A    G        0      0        2 
  17  chr17_28062286     ZBoe    A    G        0      0        2 
  17  chr17_28062286     ZGre    A    G        0      0        2 
  17  chr17_28062286     ZHar    A    G        1      2        2 
  17  chr17_28062286   Sample    A    G        0      0        2 
  17  chr17_28066051     AAsi    T    C        0      0        2 
  17  chr17_28066051     AKia    T    C        0      0        2 
  17  chr17_28066051     AOna    T    C        0      0        2 
  17  chr17_28066051     ASom    T    C        0      0        2 
  17  chr17_28066051     HCab    T    C        1      2        2 
  17  chr17_28066051     HPrz    T    C        1      2        2 
  17  chr17_28066051     ZBoe    T    C        0      0        2 
  17  chr17_28066051     ZGre    T    C        0      0        2 
  17  chr17_28066051     ZHar    T    C        0      0        2 
  17  chr17_28066051   Sample    T    C        0      0        2 
  17  chr17_28070602     AAsi    T    C        0      0        2 
  17  chr17_28070602     AKia    T    C        1      2        2 
  17  chr17_28070602     AOna    T    C        0      0        2 
  17  chr17_28070602     ASom    T    C        0      0        2 
  17  chr17_28070602     HCab    T    C        0      0        2 
  17  chr17_28070602     HPrz    T    C        0      0        2 
  17  chr17_28070602     ZBoe    T    C        0      0        2 
  17  chr17_28070602     ZGre    T    C        0      0        2 
  17  chr17_28070602     ZHar    T    C        0      0        2 
  17  chr17_28070602   Sample    T    C        0      0        2 
  17  chr17_28079581     AAsi    G    A        0      0        2 
  17  chr17_28079581     AKia    G    A        1      2        2 
  17  chr17_28079581     AOna    G    A        1      2        2 
  17  chr17_28079581     ASom    G    A        0      0        2 
  17  chr17_28079581     HCab    G    A        0      0        2 
  17  chr17_28079581     HPrz    G    A        0      0        2 
  17  chr17_28079581     ZBoe    G    A        0      0        2 
  17  chr17_28079581     ZGre    G    A        0      0        2 
  17  chr17_28079581     ZHar    G    A        0      0        2 
  17  chr17_28079581   Sample    G    A        0      0        2 
  17  chr17_28095835     AAsi    A    C        0      0        2 
  17  chr17_28095835     AKia    A    C        0      0        2 
  17  chr17_28095835     AOna    A    C        0      0        2 
  17  chr17_28095835     ASom    A    C        0      0        2 
  17  chr17_28095835     HCab    A    C        1      2        2 
  17  chr17_28095835     HPrz    A    C        1      2        2 
  17  chr17_28095835     ZBoe    A    C        0      0        2 
  17  chr17_28095835     ZGre    A    C        0      0        2 
  17  chr17_28095835     ZHar    A    C        0      0        2 
  17  chr17_28095835   Sample    A    C        0      0        2 
  17  chr17_28095982     AAsi    G    T        0      0        2 
  17  chr17_28095982     AKia    G    T        0      0        2 
  17  chr17_28095982     AOna    G    T        0      0        2 
  17  chr17_28095982     ASom    G    T        0      0        2 
  17  chr17_28095982     HCab    G    T        1      2        2 
  17  chr17_28095982     HPrz    G    T        1      2        2 
  17  chr17_28095982     ZBoe    G    T        0      0        2 
  17  chr17_28095982     ZGre    G    T        0      0        2 
  17  chr17_28095982     ZHar    G    T        0      0        2 
  17  chr17_28095982   Sample    G    T        0      0        2 
  17  chr17_28099808     AAsi    G    C        0      0        2 
  17  chr17_28099808     AKia    G    C        0      0        2 
  17  chr17_28099808     AOna    G    C        0      0        2 
  17  chr17_28099808     ASom    G    C        0      0        2 
  17  chr17_28099808     HCab    G    C        0      0        2 
  17  chr17_28099808     HPrz    G    C        0      0        2 
  17  chr17_28099808     ZBoe    G    C      0.5      1        2 
  17  chr17_28099808     ZGre    G    C        0      0        2 
  17  chr17_28099808     ZHar    G    C        0      0        2 
  17  chr17_28099808   Sample    G    C        0      0        2 
  17  chr17_28110751     AAsi    T    C        0      0        2 
  17  chr17_28110751     AKia    T    C        0      0        2 
  17  chr17_28110751     AOna    T    C        0      0        2 
  17  chr17_28110751     ASom    T    C        0      0        2 
  17  chr17_28110751     HCab    T    C        1      2        2 
  17  chr17_28110751     HPrz    T    C        1      2        2 
  17  chr17_28110751     ZBoe    T    C        0      0        2 
  17  chr17_28110751     ZGre    T    C        0      0        2 
  17  chr17_28110751     ZHar    T    C        0      0        2 
  17  chr17_28110751   Sample    T    C        0      0        2 
  17  chr17_28116346     AAsi    G    A        0      0        2 
  17  chr17_28116346     AKia    G    A        0      0        2 
  17  chr17_28116346     AOna    G    A        0      0        2 
  17  chr17_28116346     ASom    G    A        1      2        2 
  17  chr17_28116346     HCab    G    A        0      0        2 
  17  chr17_28116346     HPrz    G    A        0      0        2 
  17  chr17_28116346     ZBoe    G    A        0      0        2 
  17  chr17_28116346     ZGre    G    A        0      0        2 
  17  chr17_28116346     ZHar    G    A        0      0        2 
  17  chr17_28116346   Sample    G    A        0      0        2 
  17  chr17_28118155     AAsi    T    C        0      0        2 
  17  chr17_28118155     AKia    T    C        0      0        2 
  17  chr17_28118155     AOna    T    C        0      0        2 
  17  chr17_28118155     ASom    T    C        0      0        2 
  17  chr17_28118155     HCab    T    C        1      2        2 
  17  chr17_28118155     HPrz    T    C        1      2        2 
  17  chr17_28118155     ZBoe    T    C        0      0        2 
  17  chr17_28118155     ZGre    T    C        0      0        2 
  17  chr17_28118155     ZHar    T    C        0      0        2 
  17  chr17_28118155   Sample    T    C        0      0        2 
  17  chr17_28131294     AAsi    G    A        1      2        2 
  17  chr17_28131294     AKia    G    A        0      0        2 
  17  chr17_28131294     AOna    G    A        0      0        2 
  17  chr17_28131294     ASom    G    A        1      2        2 
  17  chr17_28131294     HCab    G    A        0      0        2 
  17  chr17_28131294     HPrz    G    A        0      0        2 
  17  chr17_28131294     ZBoe    G    A        0      0        2 
  17  chr17_28131294     ZGre    G    A        0      0        2 
  17  chr17_28131294     ZHar    G    A        0      0        2 
  17  chr17_28131294   Sample    G    A        1      2        2 
  17  chr17_28138561     AAsi    T    G        0      0        2 
  17  chr17_28138561     AKia    T    G        0      0        2 
  17  chr17_28138561     AOna    T    G        0      0        2 
  17  chr17_28138561     ASom    T    G        0      0        2 
  17  chr17_28138561     HCab    T    G        0      0        2 
  17  chr17_28138561     HPrz    T    G        0      0        2 
  17  chr17_28138561     ZBoe    T    G        0      0        2 
  17  chr17_28138561     ZGre    T    G        0      0        2 
  17  chr17_28138561     ZHar    T    G        1      2        2 
  17  chr17_28138561   Sample    T    G        0      0        2 
  17  chr17_28154163     AAsi    G    A        0      0        2 
  17  chr17_28154163     AKia    G    A        0      0        2 
  17  chr17_28154163     AOna    G    A        0      0        2 
  17  chr17_28154163     ASom    G    A        0      0        2 
  17  chr17_28154163     HCab    G    A      0.5      1        2 
  17  chr17_28154163     HPrz    G    A        0      0        2 
  17  chr17_28154163     ZBoe    G    A        0      0        2 
  17  chr17_28154163     ZGre    G    A        0      0        2 
  17  chr17_28154163     ZHar    G    A        0      0        2 
  17  chr17_28154163   Sample    G    A        0      0        2 
  17  chr17_28157700     AAsi    A    G        0      0        2 
  17  chr17_28157700     AKia    A    G        0      0        2 
  17  chr17_28157700     AOna    A    G        0      0        2 
  17  chr17_28157700     ASom    A    G        0      0        2 
  17  chr17_28157700     HCab    A    G        1      2        2 
  17  chr17_28157700     HPrz    A    G        1      2        2 
  17  chr17_28157700     ZBoe    A    G        0      0        2 
  17  chr17_28157700     ZGre    A    G        0      0        2 
  17  chr17_28157700     ZHar    A    G        0      0        2 
  17  chr17_28157700   Sample    A    G        0      0        2 
  17  chr17_28160901     AAsi    A    G        0      0        2 
  17  chr17_28160901     AKia    A    G        0      0        2 
  17  chr17_28160901     AOna    A    G        0      0        2 
  17  chr17_28160901     ASom    A    G        0      0        2 
  17  chr17_28160901     HCab    A    G        0      0        2 
  17  chr17_28160901     HPrz    A    G        0      0        2 
  17  chr17_28160901     ZBoe    A    G      0.5      1        2 
  17  chr17_28160901     ZGre    A    G        1      2        2 
  17  chr17_28160901     ZHar    A    G        0      0        2 
  17  chr17_28160901   Sample    A    G        0      0        2 
  17  chr17_28161273     AAsi    C    T        0      0        2 
  17  chr17_28161273     AKia    C    T        0      0        2 
  17  chr17_28161273     AOna    C    T        0      0        2 
  17  chr17_28161273     ASom    C    T        0      0        2 
  17  chr17_28161273     HCab    C    T        1      2        2 
  17  chr17_28161273     HPrz    C    T        1      2        2 
  17  chr17_28161273     ZBoe    C    T        0      0        2 
  17  chr17_28161273     ZGre    C    T        0      0        2 
  17  chr17_28161273     ZHar    C    T        0      0        2 
  17  chr17_28161273   Sample    C    T        0      0        2 
  17  chr17_28172386     AAsi    T    C        0      0        2 
  17  chr17_28172386     AKia    T    C        0      0        2 
  17  chr17_28172386     AOna    T    C        0      0        2 
  17  chr17_28172386     ASom    T    C        0      0        2 
  17  chr17_28172386     HCab    T    C        0      0        2 
  17  chr17_28172386     HPrz    T    C        0      0        2 
  17  chr17_28172386     ZBoe    T    C        0      0        2 
  17  chr17_28172386     ZGre    T    C        0      0        2 
  17  chr17_28172386     ZHar    T    C      0.5      1        2 
  17  chr17_28172386   Sample    T    C        0      0        2 
  17  chr17_28172545     AAsi    A    G        0      0        2 
  17  chr17_28172545     AKia    A    G        0      0        2 
  17  chr17_28172545     AOna    A    G        0      0        2 
  17  chr17_28172545     ASom    A    G        0      0        2 
  17  chr17_28172545     HCab    A    G        0      0        2 
  17  chr17_28172545     HPrz    A    G        0      0        2 
  17  chr17_28172545     ZBoe    A    G        0      0        2 
  17  chr17_28172545     ZGre    A    G        0      0        2 
  17  chr17_28172545     ZHar    A    G      0.5      1        2 
  17  chr17_28172545   Sample    A    G        0      0        2 
  17  chr17_28174672     AAsi    A    G        0      0        2 
  17  chr17_28174672     AKia    A    G      0.5      1        2 
  17  chr17_28174672     AOna    A    G        0      0        2 
  17  chr17_28174672     ASom    A    G        0      0        2 
  17  chr17_28174672     HCab    A    G        0      0        2 
  17  chr17_28174672     HPrz    A    G        0      0        2 
  17  chr17_28174672     ZBoe    A    G        0      0        2 
  17  chr17_28174672     ZGre    A    G        0      0        2 
  17  chr17_28174672     ZHar    A    G        0      0        2 
  17  chr17_28174672   Sample    A    G        0      0        2 
  17  chr17_28177154     AAsi    A    G        0      0        2 
  17  chr17_28177154     AKia    A    G      0.5      1        2 
  17  chr17_28177154     AOna    A    G        1      2        2 
  17  chr17_28177154     ASom    A    G        0      0        2 
  17  chr17_28177154     HCab    A    G        0      0        2 
  17  chr17_28177154     HPrz    A    G        0      0        2 
  17  chr17_28177154     ZBoe    A    G        0      0        2 
  17  chr17_28177154     ZGre    A    G        0      0        2 
  17  chr17_28177154     ZHar    A    G        0      0        2 
  17  chr17_28177154   Sample    A    G        0      0        2 
  17  chr17_28178140     AAsi    A    G        0      0        2 
  17  chr17_28178140     AKia    A    G        0      0        2 
  17  chr17_28178140     AOna    A    G        0      0        2 
  17  chr17_28178140     ASom    A    G        0      0        2 
  17  chr17_28178140     HCab    A    G        0      0        2 
  17  chr17_28178140     HPrz    A    G        0      0        2 
  17  chr17_28178140     ZBoe    A    G        0      0        2 
  17  chr17_28178140     ZGre    A    G        0      0        2 
  17  chr17_28178140     ZHar    A    G        1      2        2 
  17  chr17_28178140   Sample    A    G        0      0        2 
  17  chr17_28183446     AAsi    A    G        0      0        2 
  17  chr17_28183446     AKia    A    G      0.5      1        2 
  17  chr17_28183446     AOna    A    G        0      0        2 
  17  chr17_28183446     ASom    A    G        0      0        2 
  17  chr17_28183446     HCab    A    G        0      0        2 
  17  chr17_28183446     HPrz    A    G        0      0        2 
  17  chr17_28183446     ZBoe    A    G        0      0        2 
  17  chr17_28183446     ZGre    A    G        0      0        2 
  17  chr17_28183446     ZHar    A    G        0      0        2 
  17  chr17_28183446   Sample    A    G        0      0        2 
  17  chr17_28187054     AAsi    C    T        0      0        2 
  17  chr17_28187054     AKia    C    T        0      0        2 
  17  chr17_28187054     AOna    C    T      0.5      1        2 
  17  chr17_28187054     ASom    C    T        0      0        2 
  17  chr17_28187054     HCab    C    T        0      0        2 
  17  chr17_28187054     HPrz    C    T        0      0        2 
  17  chr17_28187054     ZBoe    C    T        0      0        2 
  17  chr17_28187054     ZGre    C    T        0      0        2 
  17  chr17_28187054     ZHar    C    T        0      0        2 
  17  chr17_28187054   Sample    C    T        0      0        2 
  17  chr17_28187887     AAsi    C    G        0      0        2 
  17  chr17_28187887     AKia    C    G        0      0        2 
  17  chr17_28187887     AOna    C    G        0      0        2 
  17  chr17_28187887     ASom    C    G        0      0        2 
  17  chr17_28187887     HCab    C    G        1      2        2 
  17  chr17_28187887     HPrz    C    G        1      2        2 
  17  chr17_28187887     ZBoe    C    G        0      0        2 
  17  chr17_28187887     ZGre    C    G        0      0        2 
  17  chr17_28187887     ZHar    C    G        0      0        2 
  17  chr17_28187887   Sample    C    G        0      0        2 
  17  chr17_28188883     AAsi    C    G        0      0        2 
  17  chr17_28188883     AKia    C    G        0      0        2 
  17  chr17_28188883     AOna    C    G        0      0        2 
  17  chr17_28188883     ASom    C    G        0      0        2 
  17  chr17_28188883     HCab    C    G        1      2        2 
  17  chr17_28188883     HPrz    C    G        1      2        2 
  17  chr17_28188883     ZBoe    C    G        0      0        2 
  17  chr17_28188883     ZGre    C    G        0      0        2 
  17  chr17_28188883     ZHar    C    G        0      0        2 
  17  chr17_28188883   Sample    C    G        0      0        2 
  17  chr17_28196799     AAsi    T    C        0      0        2 
  17  chr17_28196799     AKia    T    C        0      0        2 
  17  chr17_28196799     AOna    T    C        0      0        2 
  17  chr17_28196799     ASom    T    C        0      0        2 
  17  chr17_28196799     HCab    T    C        1      2        2 
  17  chr17_28196799     HPrz    T    C        1      2        2 
  17  chr17_28196799     ZBoe    T    C        0      0        2 
  17  chr17_28196799     ZGre    T    C        0      0        2 
  17  chr17_28196799     ZHar    T    C        0      0        2 
  17  chr17_28196799   Sample    T    C        0      0        2 
  17  chr17_28210645     AAsi    T    C        0      0        2 
  17  chr17_28210645     AKia    T    C        0      0        2 
  17  chr17_28210645     AOna    T    C        0      0        2 
  17  chr17_28210645     ASom    T    C        0      0        2 
  17  chr17_28210645     HCab    T    C        0      0        2 
  17  chr17_28210645     HPrz    T    C        0      0        2 
  17  chr17_28210645     ZBoe    T    C        0      0        2 
  17  chr17_28210645     ZGre    T    C        0      0        2 
  17  chr17_28210645     ZHar    T    C        1      2        2 
  17  chr17_28210645   Sample    T    C        0      0        2 
  17  chr17_28221229     AAsi    A    C        0      0        2 
  17  chr17_28221229     AKia    A    C        0      0        2 
  17  chr17_28221229     AOna    A    C        0      0        2 
  17  chr17_28221229     ASom    A    C        0      0        2 
  17  chr17_28221229     HCab    A    C        1      2        2 
  17  chr17_28221229     HPrz    A    C        1      2        2 
  17  chr17_28221229     ZBoe    A    C        0      0        2 
  17  chr17_28221229     ZGre    A    C        0      0        2 
  17  chr17_28221229     ZHar    A    C        0      0        2 
  17  chr17_28221229   Sample    A    C        0      0        2 
  17  chr17_28224510     AAsi    T    A      0.5      1        2 
  17  chr17_28224510     AKia    T    A        0      0        2 
  17  chr17_28224510     AOna    T    A        0      0        2 
  17  chr17_28224510     ASom    T    A        0      0        2 
  17  chr17_28224510     HCab    T    A        0      0        2 
  17  chr17_28224510     HPrz    T    A        0      0        2 
  17  chr17_28224510     ZBoe    T    A        0      0        2 
  17  chr17_28224510     ZGre    T    A        0      0        2 
  17  chr17_28224510     ZHar    T    A        0      0        2 
  17  chr17_28224510   Sample    T    A        0      0        2 
  17  chr17_28243332     AAsi    T    A        0      0        2 
  17  chr17_28243332     AKia    T    A        0      0        2 
  17  chr17_28243332     AOna    T    A        0      0        2 
  17  chr17_28243332     ASom    T    A        0      0        2 
  17  chr17_28243332     HCab    T    A        0      0        2 
  17  chr17_28243332     HPrz    T    A      0.5      1        2 
  17  chr17_28243332     ZBoe    T    A        0      0        2 
  17  chr17_28243332     ZGre    T    A        0      0        2 
  17  chr17_28243332     ZHar    T    A        0      0        2 
  17  chr17_28243332   Sample    T    A        0      0        2 
  17  chr17_28261478     AAsi    A    G        0      0        2 
  17  chr17_28261478     AKia    A    G        1      2        2 
  17  chr17_28261478     AOna    A    G        1      2        2 
  17  chr17_28261478     ASom    A    G        0      0        2 
  17  chr17_28261478     HCab    A    G        0      0        2 
  17  chr17_28261478     HPrz    A    G        0      0        2 
  17  chr17_28261478     ZBoe    A    G        0      0        2 
  17  chr17_28261478     ZGre    A    G        0      0        2 
  17  chr17_28261478     ZHar    A    G        0      0        2 
  17  chr17_28261478   Sample    A    G        0      0        2 
  17  chr17_28269817     AAsi    G    A        0      0        2 
  17  chr17_28269817     AKia    G    A        0      0        2 
  17  chr17_28269817     AOna    G    A        0      0        2 
  17  chr17_28269817     ASom    G    A        0      0        2 
  17  chr17_28269817     HCab    G    A        1      2        2 
  17  chr17_28269817     HPrz    G    A        1      2        2 
  17  chr17_28269817     ZBoe    G    A        0      0        2 
  17  chr17_28269817     ZGre    G    A        0      0        2 
  17  chr17_28269817     ZHar    G    A        0      0        2 
  17  chr17_28269817   Sample    G    A        0      0        2 
  17  chr17_28275538     AAsi    C    A        0      0        2 
  17  chr17_28275538     AKia    C    A        0      0        2 
  17  chr17_28275538     AOna    C    A        0      0        2 
  17  chr17_28275538     ASom    C    A        0      0        2 
  17  chr17_28275538     HCab    C    A        0      0        2 
  17  chr17_28275538     HPrz    C    A        0      0        2 
  17  chr17_28275538     ZBoe    C    A      0.5      1        2 
  17  chr17_28275538     ZGre    C    A        1      2        2 
  17  chr17_28275538     ZHar    C    A        0      0        2 
  17  chr17_28275538   Sample    C    A        0      0        2 
  17  chr17_28275643     AAsi    G    T        0      0        2 
  17  chr17_28275643     AKia    G    T        0      0        2 
  17  chr17_28275643     AOna    G    T        0      0        2 
  17  chr17_28275643     ASom    G    T        0      0        2 
  17  chr17_28275643     HCab    G    T        0      0        2 
  17  chr17_28275643     HPrz    G    T        0      0        2 
  17  chr17_28275643     ZBoe    G    T        1      2        2 
  17  chr17_28275643     ZGre    G    T        0      0        2 
  17  chr17_28275643     ZHar    G    T        0      0        2 
  17  chr17_28275643   Sample    G    T        0      0        2 
  17  chr17_28276069     AAsi    C    T        0      0        2 
  17  chr17_28276069     AKia    C    T        0      0        2 
  17  chr17_28276069     AOna    C    T        0      0        2 
  17  chr17_28276069     ASom    C    T        0      0        2 
  17  chr17_28276069     HCab    C    T        0      0        2 
  17  chr17_28276069     HPrz    C    T        0      0        2 
  17  chr17_28276069     ZBoe    C    T      0.5      1        2 
  17  chr17_28276069     ZGre    C    T        0      0        2 
  17  chr17_28276069     ZHar    C    T        0      0        2 
  17  chr17_28276069   Sample    C    T        0      0        2 
  17  chr17_28284489     AAsi    T    C        0      0        2 
  17  chr17_28284489     AKia    T    C        0      0        2 
  17  chr17_28284489     AOna    T    C        0      0        2 
  17  chr17_28284489     ASom    T    C        0      0        2 
  17  chr17_28284489     HCab    T    C        1      2        2 
  17  chr17_28284489     HPrz    T    C        1      2        2 
  17  chr17_28284489     ZBoe    T    C        0      0        2 
  17  chr17_28284489     ZGre    T    C        0      0        2 
  17  chr17_28284489     ZHar    T    C        0      0        2 
  17  chr17_28284489   Sample    T    C        0      0        2 
  17  chr17_28291680     AAsi    A    G        0      0        2 
  17  chr17_28291680     AKia    A    G        0      0        2 
  17  chr17_28291680     AOna    A    G        0      0        2 
  17  chr17_28291680     ASom    A    G        0      0        2 
  17  chr17_28291680     HCab    A    G        0      0        2 
  17  chr17_28291680     HPrz    A    G        0      0        2 
  17  chr17_28291680     ZBoe    A    G        0      0        2 
  17  chr17_28291680     ZGre    A    G        1      2        2 
  17  chr17_28291680     ZHar    A    G        0      0        2 
  17  chr17_28291680   Sample    A    G        0      0        2 
  17  chr17_28300085     AAsi    T    C        0      0        2 
  17  chr17_28300085     AKia    T    C        0      0        2 
  17  chr17_28300085     AOna    T    C        0      0        2 
  17  chr17_28300085     ASom    T    C        0      0        2 
  17  chr17_28300085     HCab    T    C        1      2        2 
  17  chr17_28300085     HPrz    T    C        1      2        2 
  17  chr17_28300085     ZBoe    T    C        0      0        2 
  17  chr17_28300085     ZGre    T    C        0      0        2 
  17  chr17_28300085     ZHar    T    C        0      0        2 
  17  chr17_28300085   Sample    T    C        0      0        2 
  17  chr17_28303874     AAsi    G    A        0      0        2 
  17  chr17_28303874     AKia    G    A        0      0        2 
  17  chr17_28303874     AOna    G    A        0      0        2 
  17  chr17_28303874     ASom    G    A        0      0        2 
  17  chr17_28303874     HCab    G    A        1      2        2 
  17  chr17_28303874     HPrz    G    A        1      2        2 
  17  chr17_28303874     ZBoe    G    A        0      0        2 
  17  chr17_28303874     ZGre    G    A        0      0        2 
  17  chr17_28303874     ZHar    G    A        0      0        2 
  17  chr17_28303874   Sample    G    A        0      0        2 
  17  chr17_28305755     AAsi    A    G        0      0        2 
  17  chr17_28305755     AKia    A    G        0      0        2 
  17  chr17_28305755     AOna    A    G        0      0        2 
  17  chr17_28305755     ASom    A    G        0      0        2 
  17  chr17_28305755     HCab    A    G        0      0        2 
  17  chr17_28305755     HPrz    A    G        0      0        2 
  17  chr17_28305755     ZBoe    A    G      0.5      1        2 
  17  chr17_28305755     ZGre    A    G        0      0        2 
  17  chr17_28305755     ZHar    A    G        0      0        2 
  17  chr17_28305755   Sample    A    G        0      0        2 
  17  chr17_28306742     AAsi    A    G        0      0        2 
  17  chr17_28306742     AKia    A    G        0      0        2 
  17  chr17_28306742     AOna    A    G        0      0        2 
  17  chr17_28306742     ASom    A    G        0      0        2 
  17  chr17_28306742     HCab    A    G        0      0        2 
  17  chr17_28306742     HPrz    A    G        0      0        2 
  17  chr17_28306742     ZBoe    A    G        0      0        2 
  17  chr17_28306742     ZGre    A    G        1      2        2 
  17  chr17_28306742     ZHar    A    G        0      0        2 
  17  chr17_28306742   Sample    A    G        0      0        2 
  17  chr17_28308395     AAsi    C    T        0      0        2 
  17  chr17_28308395     AKia    C    T        0      0        2 
  17  chr17_28308395     AOna    C    T        0      0        2 
  17  chr17_28308395     ASom    C    T        0      0        2 
  17  chr17_28308395     HCab    C    T        0      0        2 
  17  chr17_28308395     HPrz    C    T        0      0        2 
  17  chr17_28308395     ZBoe    C    T        0      0        2 
  17  chr17_28308395     ZGre    C    T        0      0        2 
  17  chr17_28308395     ZHar    C    T        1      2        2 
  17  chr17_28308395   Sample    C    T        0      0        2 
  17  chr17_28313045     AAsi    G    T        0      0        2 
  17  chr17_28313045     AKia    G    T        1      2        2 
  17  chr17_28313045     AOna    G    T        1      2        2 
  17  chr17_28313045     ASom    G    T        0      0        2 
  17  chr17_28313045     HCab    G    T        0      0        2 
  17  chr17_28313045     HPrz    G    T        0      0        2 
  17  chr17_28313045     ZBoe    G    T        0      0        2 
  17  chr17_28313045     ZGre    G    T        0      0        2 
  17  chr17_28313045     ZHar    G    T        0      0        2 
  17  chr17_28313045   Sample    G    T        0      0        2 
  17  chr17_28321013     AAsi    A    G        0      0        2 
  17  chr17_28321013     AKia    A    G        0      0        2 
  17  chr17_28321013     AOna    A    G      0.5      1        2 
  17  chr17_28321013     ASom    A    G        0      0        2 
  17  chr17_28321013     HCab    A    G        0      0        2 
  17  chr17_28321013     HPrz    A    G        0      0        2 
  17  chr17_28321013     ZBoe    A    G        0      0        2 
  17  chr17_28321013     ZGre    A    G        0      0        2 
  17  chr17_28321013     ZHar    A    G        0      0        2 
  17  chr17_28321013   Sample    A    G        0      0        2 
  17  chr17_28321060     AAsi    A    G        0      0        2 
  17  chr17_28321060     AKia    A    G        0      0        2 
  17  chr17_28321060     AOna    A    G        0      0        2 
  17  chr17_28321060     ASom    A    G        0      0        2 
  17  chr17_28321060     HCab    A    G        1      2        2 
  17  chr17_28321060     HPrz    A    G        1      2        2 
  17  chr17_28321060     ZBoe    A    G        0      0        2 
  17  chr17_28321060     ZGre    A    G        0      0        2 
  17  chr17_28321060     ZHar    A    G        0      0        2 
  17  chr17_28321060   Sample    A    G        0      0        2 
  17  chr17_28323104     AAsi    C    T        0      0        2 
  17  chr17_28323104     AKia    C    T        0      0        2 
  17  chr17_28323104     AOna    C    T        0      0        2 
  17  chr17_28323104     ASom    C    T        0      0        2 
  17  chr17_28323104     HCab    C    T        1      2        2 
  17  chr17_28323104     HPrz    C    T        1      2        2 
  17  chr17_28323104     ZBoe    C    T        0      0        2 
  17  chr17_28323104     ZGre    C    T        0      0        2 
  17  chr17_28323104     ZHar    C    T        0      0        2 
  17  chr17_28323104   Sample    C    T        0      0        2 
  17  chr17_28326586     AAsi    G    A        1      2        2 
  17  chr17_28326586     AKia    G    A        1      2        2 
  17  chr17_28326586     AOna    G    A        1      2        2 
  17  chr17_28326586     ASom    G    A        1      2        2 
  17  chr17_28326586     HCab    G    A        0      0        2 
  17  chr17_28326586     HPrz    G    A        0      0        2 
  17  chr17_28326586     ZBoe    G    A        0      0        2 
  17  chr17_28326586     ZGre    G    A        0      0        2 
  17  chr17_28326586     ZHar    G    A        0      0        2 
  17  chr17_28326586   Sample    G    A        1      2        2 
  17  chr17_28338866     AAsi    G    T        0      0        2 
  17  chr17_28338866     AKia    G    T        0      0        2 
  17  chr17_28338866     AOna    G    T        0      0        2 
  17  chr17_28338866     ASom    G    T        0      0        2 
  17  chr17_28338866     HCab    G    T        0      0        2 
  17  chr17_28338866     HPrz    G    T        0      0        2 
  17  chr17_28338866     ZBoe    G    T        0      0        2 
  17  chr17_28338866     ZGre    G    T        0      0        2 
  17  chr17_28338866     ZHar    G    T      0.5      1        2 
  17  chr17_28338866   Sample    G    T        0      0        2 
  17  chr17_28356344     AAsi    T    G        0      0        2 
  17  chr17_28356344     AKia    T    G        0      0        2 
  17  chr17_28356344     AOna    T    G        0      0        2 
  17  chr17_28356344     ASom    T    G        0      0        2 
  17  chr17_28356344     HCab    T    G        0      0        2 
  17  chr17_28356344     HPrz    T    G        0      0        2 
  17  chr17_28356344     ZBoe    T    G        0      0        2 
  17  chr17_28356344     ZGre    T    G        0      0        2 
  17  chr17_28356344     ZHar    T    G        1      2        2 
  17  chr17_28356344   Sample    T    G        0      0        2 
  17  chr17_28360145     AAsi    C    G        0      0        2 
  17  chr17_28360145     AKia    C    G        0      0        2 
  17  chr17_28360145     AOna    C    G        0      0        2 
  17  chr17_28360145     ASom    C    G        0      0        2 
  17  chr17_28360145     HCab    C    G        0      0        2 
  17  chr17_28360145     HPrz    C    G        0      0        2 
  17  chr17_28360145     ZBoe    C    G        0      0        2 
  17  chr17_28360145     ZGre    C    G        0      0        2 
  17  chr17_28360145     ZHar    C    G      0.5      1        2 
  17  chr17_28360145   Sample    C    G        0      0        2 
  17  chr17_28363631     AAsi    C    T        0      0        2 
  17  chr17_28363631     AKia    C    T        0      0        2 
  17  chr17_28363631     AOna    C    T        0      0        2 
  17  chr17_28363631     ASom    C    T        0      0        2 
  17  chr17_28363631     HCab    C    T        0      0        2 
  17  chr17_28363631     HPrz    C    T        0      0        2 
  17  chr17_28363631     ZBoe    C    T      0.5      1        2 
  17  chr17_28363631     ZGre    C    T        0      0        2 
  17  chr17_28363631     ZHar    C    T        0      0        2 
  17  chr17_28363631   Sample    C    T        0      0        2 
  17  chr17_28363853     AAsi    A    G        0      0        2 
  17  chr17_28363853     AKia    A    G        0      0        2 
  17  chr17_28363853     AOna    A    G        0      0        2 
  17  chr17_28363853     ASom    A    G        0      0        2 
  17  chr17_28363853     HCab    A    G        0      0        2 
  17  chr17_28363853     HPrz    A    G        0      0        2 
  17  chr17_28363853     ZBoe    A    G        1      2        2 
  17  chr17_28363853     ZGre    A    G        1      2        2 
  17  chr17_28363853     ZHar    A    G        1      2        2 
  17  chr17_28363853   Sample    A    G        0      0        2 
  17  chr17_28365066     AAsi    G    A        0      0        2 
  17  chr17_28365066     AKia    G    A        0      0        2 
  17  chr17_28365066     AOna    G    A        0      0        2 
  17  chr17_28365066     ASom    G    A        0      0        2 
  17  chr17_28365066     HCab    G    A        0      0        2 
  17  chr17_28365066     HPrz    G    A        0      0        2 
  17  chr17_28365066     ZBoe    G    A        0      0        2 
  17  chr17_28365066     ZGre    G    A        1      2        2 
  17  chr17_28365066     ZHar    G    A        0      0        2 
  17  chr17_28365066   Sample    G    A        0      0        2 
  17  chr17_28371574     AAsi    G    A        0      0        2 
  17  chr17_28371574     AKia    G    A        0      0        2 
  17  chr17_28371574     AOna    G    A        0      0        2 
  17  chr17_28371574     ASom    G    A        0      0        2 
  17  chr17_28371574     HCab    G    A        0      0        2 
  17  chr17_28371574     HPrz    G    A        0      0        2 
  17  chr17_28371574     ZBoe    G    A        1      2        2 
  17  chr17_28371574     ZGre    G    A        1      2        2 
  17  chr17_28371574     ZHar    G    A        1      2        2 
  17  chr17_28371574   Sample    G    A        0      0        2 
  17  chr17_28377069     AAsi    A    C        0      0        2 
  17  chr17_28377069     AKia    A    C        0      0        2 
  17  chr17_28377069     AOna    A    C        0      0        2 
  17  chr17_28377069     ASom    A    C        0      0        2 
  17  chr17_28377069     HCab    A    C        0      0        2 
  17  chr17_28377069     HPrz    A    C        0      0        2 
  17  chr17_28377069     ZBoe    A    C      0.5      1        2 
  17  chr17_28377069     ZGre    A    C        0      0        2 
  17  chr17_28377069     ZHar    A    C        0      0        2 
  17  chr17_28377069   Sample    A    C        0      0        2 
  17  chr17_28378756     AAsi    A    G        0      0        2 
  17  chr17_28378756     AKia    A    G        0      0        2 
  17  chr17_28378756     AOna    A    G        0      0        2 
  17  chr17_28378756     ASom    A    G        0      0        2 
  17  chr17_28378756     HCab    A    G        1      2        2 
  17  chr17_28378756     HPrz    A    G        1      2        2 
  17  chr17_28378756     ZBoe    A    G        0      0        2 
  17  chr17_28378756     ZGre    A    G        0      0        2 
  17  chr17_28378756     ZHar    A    G        0      0        2 
  17  chr17_28378756   Sample    A    G        0      0        2 
  17  chr17_28379400     AAsi    A    G        0      0        2 
  17  chr17_28379400     AKia    A    G        0      0        2 
  17  chr17_28379400     AOna    A    G        0      0        2 
  17  chr17_28379400     ASom    A    G        0      0        2 
  17  chr17_28379400     HCab    A    G      0.5      1        2 
  17  chr17_28379400     HPrz    A    G        0      0        2 
  17  chr17_28379400     ZBoe    A    G        0      0        2 
  17  chr17_28379400     ZGre    A    G        0      0        2 
  17  chr17_28379400     ZHar    A    G        0      0        2 
  17  chr17_28379400   Sample    A    G        0      0        2 
  17  chr17_28397503     AAsi    C    A        0      0        2 
  17  chr17_28397503     AKia    C    A        0      0        2 
  17  chr17_28397503     AOna    C    A      0.5      1        2 
  17  chr17_28397503     ASom    C    A        0      0        2 
  17  chr17_28397503     HCab    C    A        0      0        2 
  17  chr17_28397503     HPrz    C    A        0      0        2 
  17  chr17_28397503     ZBoe    C    A        0      0        2 
  17  chr17_28397503     ZGre    C    A        0      0        2 
  17  chr17_28397503     ZHar    C    A        0      0        2 
  17  chr17_28397503   Sample    C    A        0      0        2 
  17  chr17_28399670     AAsi    G    A        0      0        2 
  17  chr17_28399670     AKia    G    A        0      0        2 
  17  chr17_28399670     AOna    G    A        0      0        2 
  17  chr17_28399670     ASom    G    A        0      0        2 
  17  chr17_28399670     HCab    G    A        0      0        2 
  17  chr17_28399670     HPrz    G    A        0      0        2 
  17  chr17_28399670     ZBoe    G    A        1      2        2 
  17  chr17_28399670     ZGre    G    A        0      0        2 
  17  chr17_28399670     ZHar    G    A        1      2        2 
  17  chr17_28399670   Sample    G    A        0      0        2 
  17  chr17_28420106     AAsi    T    G        0      0        2 
  17  chr17_28420106     AKia    T    G        0      0        2 
  17  chr17_28420106     AOna    T    G        0      0        2 
  17  chr17_28420106     ASom    T    G        0      0        2 
  17  chr17_28420106     HCab    T    G        0      0        2 
  17  chr17_28420106     HPrz    T    G        0      0        2 
  17  chr17_28420106     ZBoe    T    G        1      2        2 
  17  chr17_28420106     ZGre    T    G        1      2        2 
  17  chr17_28420106     ZHar    T    G        1      2        2 
  17  chr17_28420106   Sample    T    G        0      0        2 
  17  chr17_28450686     AAsi    T    C        0      0        2 
  17  chr17_28450686     AKia    T    C        0      0        2 
  17  chr17_28450686     AOna    T    C        0      0        2 
  17  chr17_28450686     ASom    T    C        0      0        2 
  17  chr17_28450686     HCab    T    C        0      0        2 
  17  chr17_28450686     HPrz    T    C        0      0        2 
  17  chr17_28450686     ZBoe    T    C        0      0        2 
  17  chr17_28450686     ZGre    T    C        1      2        2 
  17  chr17_28450686     ZHar    T    C        0      0        2 
  17  chr17_28450686   Sample    T    C        0      0        2 
  17  chr17_28451011     AAsi    T    C        0      0        2 
  17  chr17_28451011     AKia    T    C        0      0        2 
  17  chr17_28451011     AOna    T    C        0      0        2 
  17  chr17_28451011     ASom    T    C        0      0        2 
  17  chr17_28451011     HCab    T    C        0      0        2 
  17  chr17_28451011     HPrz    T    C        0      0        2 
  17  chr17_28451011     ZBoe    T    C        1      2        2 
  17  chr17_28451011     ZGre    T    C        0      0        2 
  17  chr17_28451011     ZHar    T    C        0      0        2 
  17  chr17_28451011   Sample    T    C        0      0        2 
  17  chr17_28451659     AAsi    G    A        0      0        2 
  17  chr17_28451659     AKia    G    A        0      0        2 
  17  chr17_28451659     AOna    G    A        0      0        2 
  17  chr17_28451659     ASom    G    A        0      0        2 
  17  chr17_28451659     HCab    G    A        1      2        2 
  17  chr17_28451659     HPrz    G    A        1      2        2 
  17  chr17_28451659     ZBoe    G    A        0      0        2 
  17  chr17_28451659     ZGre    G    A        0      0        2 
  17  chr17_28451659     ZHar    G    A        0      0        2 
  17  chr17_28451659   Sample    G    A        0      0        2 
  17  chr17_28453887     AAsi    T    C        0      0        2 
  17  chr17_28453887     AKia    T    C      0.5      1        2 
  17  chr17_28453887     AOna    T    C      0.5      1        2 
  17  chr17_28453887     ASom    T    C        0      0        2 
  17  chr17_28453887     HCab    T    C        0      0        2 
  17  chr17_28453887     HPrz    T    C        0      0        2 
  17  chr17_28453887     ZBoe    T    C        0      0        2 
  17  chr17_28453887     ZGre    T    C        0      0        2 
  17  chr17_28453887     ZHar    T    C        0      0        2 
  17  chr17_28453887   Sample    T    C        0      0        2 
  17  chr17_28460758     AAsi    C    T        0      0        2 
  17  chr17_28460758     AKia    C    T        0      0        2 
  17  chr17_28460758     AOna    C    T        0      0        2 
  17  chr17_28460758     ASom    C    T        0      0        2 
  17  chr17_28460758     HCab    C    T        1      2        2 
  17  chr17_28460758     HPrz    C    T        1      2        2 
  17  chr17_28460758     ZBoe    C    T        0      0        2 
  17  chr17_28460758     ZGre    C    T        0      0        2 
  17  chr17_28460758     ZHar    C    T        0      0        2 
  17  chr17_28460758   Sample    C    T        0      0        2 
  17  chr17_28463539     AAsi    A    G        0      0        2 
  17  chr17_28463539     AKia    A    G        0      0        2 
  17  chr17_28463539     AOna    A    G      0.5      1        2 
  17  chr17_28463539     ASom    A    G        0      0        2 
  17  chr17_28463539     HCab    A    G        0      0        2 
  17  chr17_28463539     HPrz    A    G        0      0        2 
  17  chr17_28463539     ZBoe    A    G        0      0        2 
  17  chr17_28463539     ZGre    A    G        0      0        2 
  17  chr17_28463539     ZHar    A    G        0      0        2 
  17  chr17_28463539   Sample    A    G        0      0        2 
  17  chr17_28473004     AAsi    C    T        0      0        2 
  17  chr17_28473004     AKia    C    T        0      0        2 
  17  chr17_28473004     AOna    C    T        0      0        2 
  17  chr17_28473004     ASom    C    T        0      0        2 
  17  chr17_28473004     HCab    C    T        1      2        2 
  17  chr17_28473004     HPrz    C    T        1      2        2 
  17  chr17_28473004     ZBoe    C    T        0      0        2 
  17  chr17_28473004     ZGre    C    T        0      0        2 
  17  chr17_28473004     ZHar    C    T        0      0        2 
  17  chr17_28473004   Sample    C    T        0      0        2 
  17  chr17_28475900     AAsi    T    G        0      0        2 
  17  chr17_28475900     AKia    T    G        0      0        2 
  17  chr17_28475900     AOna    T    G        0      0        2 
  17  chr17_28475900     ASom    T    G        0      0        2 
  17  chr17_28475900     HCab    T    G        1      2        2 
  17  chr17_28475900     HPrz    T    G        1      2        2 
  17  chr17_28475900     ZBoe    T    G        0      0        2 
  17  chr17_28475900     ZGre    T    G        0      0        2 
  17  chr17_28475900     ZHar    T    G        0      0        2 
  17  chr17_28475900   Sample    T    G        0      0        2 
  17  chr17_28489223     AAsi    T    G        0      0        2 
  17  chr17_28489223     AKia    T    G        0      0        2 
  17  chr17_28489223     AOna    T    G        0      0        2 
  17  chr17_28489223     ASom    T    G        0      0        2 
  17  chr17_28489223     HCab    T    G        0      0        2 
  17  chr17_28489223     HPrz    T    G        0      0        2 
  17  chr17_28489223     ZBoe    T    G      0.5      1        2 
  17  chr17_28489223     ZGre    T    G        0      0        2 
  17  chr17_28489223     ZHar    T    G        0      0        2 
  17  chr17_28489223   Sample    T    G        0      0        2 
  17  chr17_28491409     AAsi    C    T        0      0        2 
  17  chr17_28491409     AKia    C    T        0      0        2 
  17  chr17_28491409     AOna    C    T        0      0        2 
  17  chr17_28491409     ASom    C    T      0.5      1        2 
  17  chr17_28491409     HCab    C    T        0      0        2 
  17  chr17_28491409     HPrz    C    T        0      0        2 
  17  chr17_28491409     ZBoe    C    T        0      0        2 
  17  chr17_28491409     ZGre    C    T        0      0        2 
  17  chr17_28491409     ZHar    C    T        0      0        2 
  17  chr17_28491409   Sample    C    T        1      2        2 
  17  chr17_28499302     AAsi    A    G        0      0        2 
  17  chr17_28499302     AKia    A    G        0      0        2 
  17  chr17_28499302     AOna    A    G        0      0        2 
  17  chr17_28499302     ASom    A    G        0      0        2 
  17  chr17_28499302     HCab    A    G        0      0        2 
  17  chr17_28499302     HPrz    A    G        0      0        2 
  17  chr17_28499302     ZBoe    A    G        0      0        2 
  17  chr17_28499302     ZGre    A    G        1      2        2 
  17  chr17_28499302     ZHar    A    G        0      0        2 
  17  chr17_28499302   Sample    A    G        0      0        2 
  17  chr17_28499885     AAsi    A    G        0      0        2 
  17  chr17_28499885     AKia    A    G        0      0        2 
  17  chr17_28499885     AOna    A    G        0      0        2 
  17  chr17_28499885     ASom    A    G        0      0        2 
  17  chr17_28499885     HCab    A    G        0      0        2 
  17  chr17_28499885     HPrz    A    G        0      0        2 
  17  chr17_28499885     ZBoe    A    G      0.5      1        2 
  17  chr17_28499885     ZGre    A    G        0      0        2 
  17  chr17_28499885     ZHar    A    G        0      0        2 
  17  chr17_28499885   Sample    A    G        0      0        2 
  17  chr17_28506524     AAsi    T    C        0      0        2 
  17  chr17_28506524     AKia    T    C        0      0        2 
  17  chr17_28506524     AOna    T    C      0.5      1        2 
  17  chr17_28506524     ASom    T    C        0      0        2 
  17  chr17_28506524     HCab    T    C        0      0        2 
  17  chr17_28506524     HPrz    T    C        0      0        2 
  17  chr17_28506524     ZBoe    T    C        0      0        2 
  17  chr17_28506524     ZGre    T    C        0      0        2 
  17  chr17_28506524     ZHar    T    C        0      0        2 
  17  chr17_28506524   Sample    T    C        0      0        2 
  17  chr17_28513163     AAsi    T    C      0.5      1        2 
  17  chr17_28513163     AKia    T    C        0      0        2 
  17  chr17_28513163     AOna    T    C        0      0        2 
  17  chr17_28513163     ASom    T    C        0      0        2 
  17  chr17_28513163     HCab    T    C        0      0        2 
  17  chr17_28513163     HPrz    T    C        0      0        2 
  17  chr17_28513163     ZBoe    T    C        0      0        2 
  17  chr17_28513163     ZGre    T    C        0      0        2 
  17  chr17_28513163     ZHar    T    C        0      0        2 
  17  chr17_28513163   Sample    T    C        0      0        2 
  17  chr17_28517541     AAsi    C    T        0      0        2 
  17  chr17_28517541     AKia    C    T        0      0        2 
  17  chr17_28517541     AOna    C    T        0      0        2 
  17  chr17_28517541     ASom    C    T        0      0        2 
  17  chr17_28517541     HCab    C    T        1      2        2 
  17  chr17_28517541     HPrz    C    T        1      2        2 
  17  chr17_28517541     ZBoe    C    T        0      0        2 
  17  chr17_28517541     ZGre    C    T        0      0        2 
  17  chr17_28517541     ZHar    C    T        0      0        2 
  17  chr17_28517541   Sample    C    T        0      0        2 
  17  chr17_28522440     AAsi    T    C        0      0        2 
  17  chr17_28522440     AKia    T    C        0      0        2 
  17  chr17_28522440     AOna    T    C        0      0        2 
  17  chr17_28522440     ASom    T    C        0      0        2 
  17  chr17_28522440     HCab    T    C        0      0        2 
  17  chr17_28522440     HPrz    T    C        0      0        2 
  17  chr17_28522440     ZBoe    T    C        0      0        2 
  17  chr17_28522440     ZGre    T    C        0      0        2 
  17  chr17_28522440     ZHar    T    C      0.5      1        2 
  17  chr17_28522440   Sample    T    C        0      0        2 
  17  chr17_28523511     AAsi    A    T        0      0        2 
  17  chr17_28523511     AKia    A    T        1      2        2 
  17  chr17_28523511     AOna    A    T      0.5      1        2 
  17  chr17_28523511     ASom    A    T        0      0        2 
  17  chr17_28523511     HCab    A    T        0      0        2 
  17  chr17_28523511     HPrz    A    T        0      0        2 
  17  chr17_28523511     ZBoe    A    T        0      0        2 
  17  chr17_28523511     ZGre    A    T        0      0        2 
  17  chr17_28523511     ZHar    A    T        0      0        2 
  17  chr17_28523511   Sample    A    T        0      0        2 
  17  chr17_28528832     AAsi    C    A        0      0        2 
  17  chr17_28528832     AKia    C    A        0      0        2 
  17  chr17_28528832     AOna    C    A        0      0        2 
  17  chr17_28528832     ASom    C    A        0      0        2 
  17  chr17_28528832     HCab    C    A        0      0        2 
  17  chr17_28528832     HPrz    C    A      0.5      1        2 
  17  chr17_28528832     ZBoe    C    A        0      0        2 
  17  chr17_28528832     ZGre    C    A        0      0        2 
  17  chr17_28528832     ZHar    C    A        0      0        2 
  17  chr17_28528832   Sample    C    A        0      0        2 
  17  chr17_28532057     AAsi    G    A        0      0        2 
  17  chr17_28532057     AKia    G    A        0      0        2 
  17  chr17_28532057     AOna    G    A        0      0        2 
  17  chr17_28532057     ASom    G    A        0      0        2 
  17  chr17_28532057     HCab    G    A        1      2        2 
  17  chr17_28532057     HPrz    G    A        1      2        2 
  17  chr17_28532057     ZBoe    G    A        0      0        2 
  17  chr17_28532057     ZGre    G    A        0      0        2 
  17  chr17_28532057     ZHar    G    A        0      0        2 
  17  chr17_28532057   Sample    G    A        0      0        2 
  17  chr17_28536031     AAsi    C    T        0      0        2 
  17  chr17_28536031     AKia    C    T        0      0        2 
  17  chr17_28536031     AOna    C    T        0      0        2 
  17  chr17_28536031     ASom    C    T        0      0        2 
  17  chr17_28536031     HCab    C    T        0      0        2 
  17  chr17_28536031     HPrz    C    T        0      0        2 
  17  chr17_28536031     ZBoe    C    T        1      2        2 
  17  chr17_28536031     ZGre    C    T        0      0        2 
  17  chr17_28536031     ZHar    C    T        0      0        2 
  17  chr17_28536031   Sample    C    T        0      0        2 
  17  chr17_28544361     AAsi    C    T        0      0        2 
  17  chr17_28544361     AKia    C    T        0      0        2 
  17  chr17_28544361     AOna    C    T        0      0        2 
  17  chr17_28544361     ASom    C    T        0      0        2 
  17  chr17_28544361     HCab    C    T        0      0        2 
  17  chr17_28544361     HPrz    C    T        0      0        2 
  17  chr17_28544361     ZBoe    C    T        0      0        2 
  17  chr17_28544361     ZGre    C    T        1      2        2 
  17  chr17_28544361     ZHar    C    T        0      0        2 
  17  chr17_28544361   Sample    C    T        0      0        2 
  17  chr17_28546304     AAsi    G    A        0      0        2 
  17  chr17_28546304     AKia    G    A      0.5      1        2 
  17  chr17_28546304     AOna    G    A        0      0        2 
  17  chr17_28546304     ASom    G    A        0      0        2 
  17  chr17_28546304     HCab    G    A        0      0        2 
  17  chr17_28546304     HPrz    G    A        0      0        2 
  17  chr17_28546304     ZBoe    G    A        0      0        2 
  17  chr17_28546304     ZGre    G    A        0      0        2 
  17  chr17_28546304     ZHar    G    A        0      0        2 
  17  chr17_28546304   Sample    G    A        0      0        2 
  17  chr17_28551413     AAsi    G    A        0      0        2 
  17  chr17_28551413     AKia    G    A        0      0        2 
  17  chr17_28551413     AOna    G    A        0      0        2 
  17  chr17_28551413     ASom    G    A        0      0        2 
  17  chr17_28551413     HCab    G    A        0      0        2 
  17  chr17_28551413     HPrz    G    A        0      0        2 
  17  chr17_28551413     ZBoe    G    A      0.5      1        2 
  17  chr17_28551413     ZGre    G    A        1      2        2 
  17  chr17_28551413     ZHar    G    A        0      0        2 
  17  chr17_28551413   Sample    G    A        0      0        2 
  17  chr17_28552376     AAsi    G    A        0      0        2 
  17  chr17_28552376     AKia    G    A      0.5      1        2 
  17  chr17_28552376     AOna    G    A        0      0        2 
  17  chr17_28552376     ASom    G    A        0      0        2 
  17  chr17_28552376     HCab    G    A        0      0        2 
  17  chr17_28552376     HPrz    G    A        0      0        2 
  17  chr17_28552376     ZBoe    G    A        0      0        2 
  17  chr17_28552376     ZGre    G    A        0      0        2 
  17  chr17_28552376     ZHar    G    A        0      0        2 
  17  chr17_28552376   Sample    G    A        0      0        2 
  17  chr17_28554304     AAsi    G    T        0      0        2 
  17  chr17_28554304     AKia    G    T      0.5      1        2 
  17  chr17_28554304     AOna    G    T      0.5      1        2 
  17  chr17_28554304     ASom    G    T        0      0        2 
  17  chr17_28554304     HCab    G    T        0      0        2 
  17  chr17_28554304     HPrz    G    T        0      0        2 
  17  chr17_28554304     ZBoe    G    T        0      0        2 
  17  chr17_28554304     ZGre    G    T        0      0        2 
  17  chr17_28554304     ZHar    G    T        0      0        2 
  17  chr17_28554304   Sample    G    T        0      0        2 
  17  chr17_28557536     AAsi    A    T        0      0        2 
  17  chr17_28557536     AKia    A    T        0      0        2 
  17  chr17_28557536     AOna    A    T        0      0        2 
  17  chr17_28557536     ASom    A    T        0      0        2 
  17  chr17_28557536     HCab    A    T        0      0        2 
  17  chr17_28557536     HPrz    A    T        0      0        2 
  17  chr17_28557536     ZBoe    A    T      0.5      1        2 
  17  chr17_28557536     ZGre    A    T        0      0        2 
  17  chr17_28557536     ZHar    A    T        0      0        2 
  17  chr17_28557536   Sample    A    T        0      0        2 
  17  chr17_28569125     AAsi    A    G        0      0        2 
  17  chr17_28569125     AKia    A    G        0      0        2 
  17  chr17_28569125     AOna    A    G        0      0        2 
  17  chr17_28569125     ASom    A    G        0      0        2 
  17  chr17_28569125     HCab    A    G        0      0        2 
  17  chr17_28569125     HPrz    A    G      0.5      1        2 
  17  chr17_28569125     ZBoe    A    G        0      0        2 
  17  chr17_28569125     ZGre    A    G        0      0        2 
  17  chr17_28569125     ZHar    A    G        0      0        2 
  17  chr17_28569125   Sample    A    G        0      0        2 
  17  chr17_28571548     AAsi    G    A        0      0        2 
  17  chr17_28571548     AKia    G    A        0      0        2 
  17  chr17_28571548     AOna    G    A        0      0        2 
  17  chr17_28571548     ASom    G    A        0      0        2 
  17  chr17_28571548     HCab    G    A        0      0        2 
  17  chr17_28571548     HPrz    G    A        0      0        2 
  17  chr17_28571548     ZBoe    G    A        0      0        2 
  17  chr17_28571548     ZGre    G    A        0      0        2 
  17  chr17_28571548     ZHar    G    A      0.5      1        2 
  17  chr17_28571548   Sample    G    A        0      0        2 
  17  chr17_28583336     AAsi    A    G        0      0        2 
  17  chr17_28583336     AKia    A    G        0      0        2 
  17  chr17_28583336     AOna    A    G        0      0        2 
  17  chr17_28583336     ASom    A    G        0      0        2 
  17  chr17_28583336     HCab    A    G        0      0        2 
  17  chr17_28583336     HPrz    A    G        0      0        2 
  17  chr17_28583336     ZBoe    A    G        0      0        2 
  17  chr17_28583336     ZGre    A    G        1      2        2 
  17  chr17_28583336     ZHar    A    G        0      0        2 
  17  chr17_28583336   Sample    A    G        0      0        2 
  17  chr17_28586195     AAsi    A    G        0      0        2 
  17  chr17_28586195     AKia    A    G      0.5      1        2 
  17  chr17_28586195     AOna    A    G        0      0        2 
  17  chr17_28586195     ASom    A    G        0      0        2 
  17  chr17_28586195     HCab    A    G        0      0        2 
  17  chr17_28586195     HPrz    A    G        0      0        2 
  17  chr17_28586195     ZBoe    A    G        0      0        2 
  17  chr17_28586195     ZGre    A    G        0      0        2 
  17  chr17_28586195     ZHar    A    G        0      0        2 
  17  chr17_28586195   Sample    A    G        0      0        2 
  17  chr17_28587644     AAsi    G    A        0      0        2 
  17  chr17_28587644     AKia    G    A        0      0        2 
  17  chr17_28587644     AOna    G    A        0      0        2 
  17  chr17_28587644     ASom    G    A        0      0        2 
  17  chr17_28587644     HCab    G    A        1      2        2 
  17  chr17_28587644     HPrz    G    A        1      2        2 
  17  chr17_28587644     ZBoe    G    A        0      0        2 
  17  chr17_28587644     ZGre    G    A        0      0        2 
  17  chr17_28587644     ZHar    G    A        0      0        2 
  17  chr17_28587644   Sample    G    A        0      0        2 
  17  chr17_28589657     AAsi    A    G        0      0        2 
  17  chr17_28589657     AKia    A    G        0      0        2 
  17  chr17_28589657     AOna    A    G        0      0        2 
  17  chr17_28589657     ASom    A    G        0      0        2 
  17  chr17_28589657     HCab    A    G        0      0        2 
  17  chr17_28589657     HPrz    A    G        0      0        2 
  17  chr17_28589657     ZBoe    A    G        0      0        2 
  17  chr17_28589657     ZGre    A    G        0      0        2 
  17  chr17_28589657     ZHar    A    G      0.5      1        2 
  17  chr17_28589657   Sample    A    G        0      0        2 
  17  chr17_28590679     AAsi    A    G        0      0        2 
  17  chr17_28590679     AKia    A    G        1      2        2 
  17  chr17_28590679     AOna    A    G        1      2        2 
  17  chr17_28590679     ASom    A    G        0      0        2 
  17  chr17_28590679     HCab    A    G        0      0        2 
  17  chr17_28590679     HPrz    A    G        0      0        2 
  17  chr17_28590679     ZBoe    A    G        0      0        2 
  17  chr17_28590679     ZGre    A    G        0      0        2 
  17  chr17_28590679     ZHar    A    G        0      0        2 
  17  chr17_28590679   Sample    A    G        0      0        2 
  17  chr17_28593036     AAsi    G    A        1      2        2 
  17  chr17_28593036     AKia    G    A        0      0        2 
  17  chr17_28593036     AOna    G    A        0      0        2 
  17  chr17_28593036     ASom    G    A        1      2        2 
  17  chr17_28593036     HCab    G    A        0      0        2 
  17  chr17_28593036     HPrz    G    A        0      0        2 
  17  chr17_28593036     ZBoe    G    A        0      0        2 
  17  chr17_28593036     ZGre    G    A        0      0        2 
  17  chr17_28593036     ZHar    G    A        1      2        2 
  17  chr17_28593036   Sample    G    A        1      2        2 
  17  chr17_28596753     AAsi    C    T        1      2        2 
  17  chr17_28596753     AKia    C    T        0      0        2 
  17  chr17_28596753     AOna    C    T        0      0        2 
  17  chr17_28596753     ASom    C    T        1      2        2 
  17  chr17_28596753     HCab    C    T        1      2        2 
  17  chr17_28596753     HPrz    C    T        1      2        2 
  17  chr17_28596753     ZBoe    C    T        0      0        2 
  17  chr17_28596753     ZGre    C    T        0      0        2 
  17  chr17_28596753     ZHar    C    T        0      0        2 
  17  chr17_28596753   Sample    C    T        1      2        2 
  17  chr17_28604640     AAsi    A    G        0      0        2 
  17  chr17_28604640     AKia    A    G        1      2        2 
  17  chr17_28604640     AOna    A    G      0.5      1        2 
  17  chr17_28604640     ASom    A    G        0      0        2 
  17  chr17_28604640     HCab    A    G        0      0        2 
  17  chr17_28604640     HPrz    A    G        0      0        2 
  17  chr17_28604640     ZBoe    A    G        0      0        2 
  17  chr17_28604640     ZGre    A    G        0      0        2 
  17  chr17_28604640     ZHar    A    G        0      0        2 
  17  chr17_28604640   Sample    A    G        0      0        2 
  17  chr17_28611090     AAsi    T    C        0      0        2 
  17  chr17_28611090     AKia    T    C        0      0        2 
  17  chr17_28611090     AOna    T    C        0      0        2 
  17  chr17_28611090     ASom    T    C        0      0        2 
  17  chr17_28611090     HCab    T    C        1      2        2 
  17  chr17_28611090     HPrz    T    C        1      2        2 
  17  chr17_28611090     ZBoe    T    C        0      0        2 
  17  chr17_28611090     ZGre    T    C        0      0        2 
  17  chr17_28611090     ZHar    T    C        0      0        2 
  17  chr17_28611090   Sample    T    C        0      0        2 
  17  chr17_28613335     AAsi    A    G        0      0        2 
  17  chr17_28613335     AKia    A    G      0.5      1        2 
  17  chr17_28613335     AOna    A    G        0      0        2 
  17  chr17_28613335     ASom    A    G        0      0        2 
  17  chr17_28613335     HCab    A    G        0      0        2 
  17  chr17_28613335     HPrz    A    G        0      0        2 
  17  chr17_28613335     ZBoe    A    G        0      0        2 
  17  chr17_28613335     ZGre    A    G        0      0        2 
  17  chr17_28613335     ZHar    A    G        0      0        2 
  17  chr17_28613335   Sample    A    G        0      0        2 
  17  chr17_28617734     AAsi    G    A        0      0        2 
  17  chr17_28617734     AKia    G    A        0      0        2 
  17  chr17_28617734     AOna    G    A        0      0        2 
  17  chr17_28617734     ASom    G    A        0      0        2 
  17  chr17_28617734     HCab    G    A        0      0        2 
  17  chr17_28617734     HPrz    G    A      0.5      1        2 
  17  chr17_28617734     ZBoe    G    A        0      0        2 
  17  chr17_28617734     ZGre    G    A        0      0        2 
  17  chr17_28617734     ZHar    G    A        0      0        2 
  17  chr17_28617734   Sample    G    A        0      0        2 
  17  chr17_28623697     AAsi    T    C        0      0        2 
  17  chr17_28623697     AKia    T    C        0      0        2 
  17  chr17_28623697     AOna    T    C        0      0        2 
  17  chr17_28623697     ASom    T    C        0      0        2 
  17  chr17_28623697     HCab    T    C        0      0        2 
  17  chr17_28623697     HPrz    T    C        0      0        2 
  17  chr17_28623697     ZBoe    T    C      0.5      1        2 
  17  chr17_28623697     ZGre    T    C        0      0        2 
  17  chr17_28623697     ZHar    T    C        0      0        2 
  17  chr17_28623697   Sample    T    C        0      0        2 
  17  chr17_28626669     AAsi    C    T        0      0        2 
  17  chr17_28626669     AKia    C    T        0      0        2 
  17  chr17_28626669     AOna    C    T        0      0        2 
  17  chr17_28626669     ASom    C    T        0      0        2 
  17  chr17_28626669     HCab    C    T        1      2        2 
  17  chr17_28626669     HPrz    C    T        1      2        2 
  17  chr17_28626669     ZBoe    C    T        0      0        2 
  17  chr17_28626669     ZGre    C    T        0      0        2 
  17  chr17_28626669     ZHar    C    T        0      0        2 
  17  chr17_28626669   Sample    C    T        0      0        2 
  17  chr17_28627222     AAsi    T    C        0      0        2 
  17  chr17_28627222     AKia    T    C        0      0        2 
  17  chr17_28627222     AOna    T    C        0      0        2 
  17  chr17_28627222     ASom    T    C        0      0        2 
  17  chr17_28627222     HCab    T    C        0      0        2 
  17  chr17_28627222     HPrz    T    C        0      0        2 
  17  chr17_28627222     ZBoe    T    C      0.5      1        2 
  17  chr17_28627222     ZGre    T    C        0      0        2 
  17  chr17_28627222     ZHar    T    C        0      0        2 
  17  chr17_28627222   Sample    T    C        0      0        2 
  17  chr17_28651246     AAsi    A    C        0      0        2 
  17  chr17_28651246     AKia    A    C        0      0        2 
  17  chr17_28651246     AOna    A    C        0      0        2 
  17  chr17_28651246     ASom    A    C        0      0        2 
  17  chr17_28651246     HCab    A    C        0      0        2 
  17  chr17_28651246     HPrz    A    C        0      0        2 
  17  chr17_28651246     ZBoe    A    C      0.5      1        2 
  17  chr17_28651246     ZGre    A    C        0      0        2 
  17  chr17_28651246     ZHar    A    C        0      0        2 
  17  chr17_28651246   Sample    A    C        0      0        2 
  17  chr17_28651937     AAsi    C    A        0      0        2 
  17  chr17_28651937     AKia    C    A        0      0        2 
  17  chr17_28651937     AOna    C    A        0      0        2 
  17  chr17_28651937     ASom    C    A        0      0        2 
  17  chr17_28651937     HCab    C    A        0      0        2 
  17  chr17_28651937     HPrz    C    A        0      0        2 
  17  chr17_28651937     ZBoe    C    A        0      0        2 
  17  chr17_28651937     ZGre    C    A        0      0        2 
  17  chr17_28651937     ZHar    C    A      0.5      1        2 
  17  chr17_28651937   Sample    C    A        0      0        2 
  17  chr17_28653303     AAsi    A    G        1      2        2 
  17  chr17_28653303     AKia    A    G        0      0        2 
  17  chr17_28653303     AOna    A    G        0      0        2 
  17  chr17_28653303     ASom    A    G        1      2        2 
  17  chr17_28653303     HCab    A    G        0      0        2 
  17  chr17_28653303     HPrz    A    G        0      0        2 
  17  chr17_28653303     ZBoe    A    G        0      0        2 
  17  chr17_28653303     ZGre    A    G        0      0        2 
  17  chr17_28653303     ZHar    A    G        0      0        2 
  17  chr17_28653303   Sample    A    G        1      2        2 
  17  chr17_28654374     AAsi    A    G        0      0        2 
  17  chr17_28654374     AKia    A    G        0      0        2 
  17  chr17_28654374     AOna    A    G        0      0        2 
  17  chr17_28654374     ASom    A    G        0      0        2 
  17  chr17_28654374     HCab    A    G        1      2        2 
  17  chr17_28654374     HPrz    A    G        1      2        2 
  17  chr17_28654374     ZBoe    A    G        0      0        2 
  17  chr17_28654374     ZGre    A    G        0      0        2 
  17  chr17_28654374     ZHar    A    G        0      0        2 
  17  chr17_28654374   Sample    A    G        0      0        2 
  17  chr17_28654499     AAsi    A    G        0      0        2 
  17  chr17_28654499     AKia    A    G        0      0        2 
  17  chr17_28654499     AOna    A    G        0      0        2 
  17  chr17_28654499     ASom    A    G        0      0        2 
  17  chr17_28654499     HCab    A    G        0      0        2 
  17  chr17_28654499     HPrz    A    G        0      0        2 
  17  chr17_28654499     ZBoe    A    G        1      2        2 
  17  chr17_28654499     ZGre    A    G        0      0        2 
  17  chr17_28654499     ZHar    A    G        0      0        2 
  17  chr17_28654499   Sample    A    G        0      0        2 
  17  chr17_28663903     AAsi    A    G        0      0        2 
  17  chr17_28663903     AKia    A    G      0.5      1        2 
  17  chr17_28663903     AOna    A    G        0      0        2 
  17  chr17_28663903     ASom    A    G        0      0        2 
  17  chr17_28663903     HCab    A    G        0      0        2 
  17  chr17_28663903     HPrz    A    G        0      0        2 
  17  chr17_28663903     ZBoe    A    G        0      0        2 
  17  chr17_28663903     ZGre    A    G        0      0        2 
  17  chr17_28663903     ZHar    A    G        0      0        2 
  17  chr17_28663903   Sample    A    G        0      0        2 
  17  chr17_28664899     AAsi    A    G        0      0        2 
  17  chr17_28664899     AKia    A    G        1      2        2 
  17  chr17_28664899     AOna    A    G        0      0        2 
  17  chr17_28664899     ASom    A    G        0      0        2 
  17  chr17_28664899     HCab    A    G        0      0        2 
  17  chr17_28664899     HPrz    A    G        0      0        2 
  17  chr17_28664899     ZBoe    A    G        0      0        2 
  17  chr17_28664899     ZGre    A    G        0      0        2 
  17  chr17_28664899     ZHar    A    G        0      0        2 
  17  chr17_28664899   Sample    A    G        0      0        2 
  17  chr17_28687813     AAsi    G    A        0      0        2 
  17  chr17_28687813     AKia    G    A        0      0        2 
  17  chr17_28687813     AOna    G    A        0      0        2 
  17  chr17_28687813     ASom    G    A        0      0        2 
  17  chr17_28687813     HCab    G    A        1      2        2 
  17  chr17_28687813     HPrz    G    A        1      2        2 
  17  chr17_28687813     ZBoe    G    A        0      0        2 
  17  chr17_28687813     ZGre    G    A        0      0        2 
  17  chr17_28687813     ZHar    G    A        0      0        2 
  17  chr17_28687813   Sample    G    A        0      0        2 
  17  chr17_28695212     AAsi    T    C        0      0        2 
  17  chr17_28695212     AKia    T    C        0      0        2 
  17  chr17_28695212     AOna    T    C        0      0        2 
  17  chr17_28695212     ASom    T    C        0      0        2 
  17  chr17_28695212     HCab    T    C        1      2        2 
  17  chr17_28695212     HPrz    T    C        1      2        2 
  17  chr17_28695212     ZBoe    T    C        0      0        2 
  17  chr17_28695212     ZGre    T    C        0      0        2 
  17  chr17_28695212     ZHar    T    C        0      0        2 
  17  chr17_28695212   Sample    T    C        0      0        2 
  17  chr17_28710276     AAsi    C    G        1      2        2 
  17  chr17_28710276     AKia    C    G        0      0        2 
  17  chr17_28710276     AOna    C    G        0      0        2 
  17  chr17_28710276     ASom    C    G        1      2        2 
  17  chr17_28710276     HCab    C    G        0      0        2 
  17  chr17_28710276     HPrz    C    G        0      0        2 
  17  chr17_28710276     ZBoe    C    G        0      0        2 
  17  chr17_28710276     ZGre    C    G        0      0        2 
  17  chr17_28710276     ZHar    C    G        0      0        2 
  17  chr17_28710276   Sample    C    G        1      2        2 
  17  chr17_28712909     AAsi    A    G        0      0        2 
  17  chr17_28712909     AKia    A    G        0      0        2 
  17  chr17_28712909     AOna    A    G        0      0        2 
  17  chr17_28712909     ASom    A    G        0      0        2 
  17  chr17_28712909     HCab    A    G        0      0        2 
  17  chr17_28712909     HPrz    A    G        0      0        2 
  17  chr17_28712909     ZBoe    A    G        0      0        2 
  17  chr17_28712909     ZGre    A    G        1      2        2 
  17  chr17_28712909     ZHar    A    G        0      0        2 
  17  chr17_28712909   Sample    A    G        0      0        2 
  17  chr17_28723617     AAsi    G    T        0      0        2 
  17  chr17_28723617     AKia    G    T        0      0        2 
  17  chr17_28723617     AOna    G    T      0.5      1        2 
  17  chr17_28723617     ASom    G    T        0      0        2 
  17  chr17_28723617     HCab    G    T        0      0        2 
  17  chr17_28723617     HPrz    G    T        0      0        2 
  17  chr17_28723617     ZBoe    G    T        0      0        2 
  17  chr17_28723617     ZGre    G    T        0      0        2 
  17  chr17_28723617     ZHar    G    T        0      0        2 
  17  chr17_28723617   Sample    G    T        0      0        2 
  17  chr17_28732497     AAsi    A    G        0      0        2 
  17  chr17_28732497     AKia    A    G        0      0        2 
  17  chr17_28732497     AOna    A    G        0      0        2 
  17  chr17_28732497     ASom    A    G      0.5      1        2 
  17  chr17_28732497     HCab    A    G        0      0        2 
  17  chr17_28732497     HPrz    A    G        0      0        2 
  17  chr17_28732497     ZBoe    A    G        0      0        2 
  17  chr17_28732497     ZGre    A    G        0      0        2 
  17  chr17_28732497     ZHar    A    G        0      0        2 
  17  chr17_28732497   Sample    A    G        0      0        2 
  17  chr17_28735994     AAsi    A    G        0      0        2 
  17  chr17_28735994     AKia    A    G        0      0        2 
  17  chr17_28735994     AOna    A    G        0      0        2 
  17  chr17_28735994     ASom    A    G        0      0        2 
  17  chr17_28735994     HCab    A    G        0      0        2 
  17  chr17_28735994     HPrz    A    G        0      0        2 
  17  chr17_28735994     ZBoe    A    G        0      0        2 
  17  chr17_28735994     ZGre    A    G        0      0        2 
  17  chr17_28735994     ZHar    A    G        1      2        2 
  17  chr17_28735994   Sample    A    G        0      0        2 
  17  chr17_28772044     AAsi    T    C      0.5      1        2 
  17  chr17_28772044     AKia    T    C        0      0        2 
  17  chr17_28772044     AOna    T    C        0      0        2 
  17  chr17_28772044     ASom    T    C        0      0        2 
  17  chr17_28772044     HCab    T    C        0      0        2 
  17  chr17_28772044     HPrz    T    C        0      0        2 
  17  chr17_28772044     ZBoe    T    C        0      0        2 
  17  chr17_28772044     ZGre    T    C        0      0        2 
  17  chr17_28772044     ZHar    T    C        0      0        2 
  17  chr17_28772044   Sample    T    C        1      2        2 
  17  chr17_28776365     AAsi    T    C        0      0        2 
  17  chr17_28776365     AKia    T    C        0      0        2 
  17  chr17_28776365     AOna    T    C        0      0        2 
  17  chr17_28776365     ASom    T    C        1      2        2 
  17  chr17_28776365     HCab    T    C        0      0        2 
  17  chr17_28776365     HPrz    T    C        0      0        2 
  17  chr17_28776365     ZBoe    T    C        0      0        2 
  17  chr17_28776365     ZGre    T    C        0      0        2 
  17  chr17_28776365     ZHar    T    C        0      0        2 
  17  chr17_28776365   Sample    T    C        0      0        2 
  17  chr17_28790708     AAsi    T    C        0      0        2 
  17  chr17_28790708     AKia    T    C        0      0        2 
  17  chr17_28790708     AOna    T    C        0      0        2 
  17  chr17_28790708     ASom    T    C        0      0        2 
  17  chr17_28790708     HCab    T    C        0      0        2 
  17  chr17_28790708     HPrz    T    C      0.5      1        2 
  17  chr17_28790708     ZBoe    T    C        0      0        2 
  17  chr17_28790708     ZGre    T    C        0      0        2 
  17  chr17_28790708     ZHar    T    C        0      0        2 
  17  chr17_28790708   Sample    T    C        0      0        2 
  17  chr17_28797176     AAsi    C    A        0      0        2 
  17  chr17_28797176     AKia    C    A        0      0        2 
  17  chr17_28797176     AOna    C    A        0      0        2 
  17  chr17_28797176     ASom    C    A        0      0        2 
  17  chr17_28797176     HCab    C    A        0      0        2 
  17  chr17_28797176     HPrz    C    A        0      0        2 
  17  chr17_28797176     ZBoe    C    A        0      0        2 
  17  chr17_28797176     ZGre    C    A        1      2        2 
  17  chr17_28797176     ZHar    C    A        0      0        2 
  17  chr17_28797176   Sample    C    A        0      0        2 
  17  chr17_28803580     AAsi    G    C        0      0        2 
  17  chr17_28803580     AKia    G    C        1      2        2 
  17  chr17_28803580     AOna    G    C        0      0        2 
  17  chr17_28803580     ASom    G    C        0      0        2 
  17  chr17_28803580     HCab    G    C        0      0        2 
  17  chr17_28803580     HPrz    G    C        0      0        2 
  17  chr17_28803580     ZBoe    G    C        0      0        2 
  17  chr17_28803580     ZGre    G    C        0      0        2 
  17  chr17_28803580     ZHar    G    C        0      0        2 
  17  chr17_28803580   Sample    G    C        0      0        2 
  17  chr17_28820128     AAsi    G    T        0      0        2 
  17  chr17_28820128     AKia    G    T        0      0        2 
  17  chr17_28820128     AOna    G    T        0      0        2 
  17  chr17_28820128     ASom    G    T        0      0        2 
  17  chr17_28820128     HCab    G    T        1      2        2 
  17  chr17_28820128     HPrz    G    T        1      2        2 
  17  chr17_28820128     ZBoe    G    T        0      0        2 
  17  chr17_28820128     ZGre    G    T        0      0        2 
  17  chr17_28820128     ZHar    G    T        0      0        2 
  17  chr17_28820128   Sample    G    T        0      0        2 
  17  chr17_28824117     AAsi    G    C        0      0        2 
  17  chr17_28824117     AKia    G    C        0      0        2 
  17  chr17_28824117     AOna    G    C        0      0        2 
  17  chr17_28824117     ASom    G    C        0      0        2 
  17  chr17_28824117     HCab    G    C        0      0        2 
  17  chr17_28824117     HPrz    G    C        0      0        2 
  17  chr17_28824117     ZBoe    G    C        0      0        2 
  17  chr17_28824117     ZGre    G    C        1      2        2 
  17  chr17_28824117     ZHar    G    C        0      0        2 
  17  chr17_28824117   Sample    G    C        0      0        2 
  17  chr17_28824469     AAsi    T    C        0      0        2 
  17  chr17_28824469     AKia    T    C        0      0        2 
  17  chr17_28824469     AOna    T    C        0      0        2 
  17  chr17_28824469     ASom    T    C        0      0        2 
  17  chr17_28824469     HCab    T    C        1      2        2 
  17  chr17_28824469     HPrz    T    C        1      2        2 
  17  chr17_28824469     ZBoe    T    C        0      0        2 
  17  chr17_28824469     ZGre    T    C        0      0        2 
  17  chr17_28824469     ZHar    T    C        0      0        2 
  17  chr17_28824469   Sample    T    C        0      0        2 
  17  chr17_28831314     AAsi    A    G        0      0        2 
  17  chr17_28831314     AKia    A    G        0      0        2 
  17  chr17_28831314     AOna    A    G        0      0        2 
  17  chr17_28831314     ASom    A    G        0      0        2 
  17  chr17_28831314     HCab    A    G        0      0        2 
  17  chr17_28831314     HPrz    A    G        0      0        2 
  17  chr17_28831314     ZBoe    A    G        0      0        2 
  17  chr17_28831314     ZGre    A    G        1      2        2 
  17  chr17_28831314     ZHar    A    G        0      0        2 
  17  chr17_28831314   Sample    A    G        0      0        2 
  17  chr17_28835495     AAsi    G    A        0      0        2 
  17  chr17_28835495     AKia    G    A        0      0        2 
  17  chr17_28835495     AOna    G    A        0      0        2 
  17  chr17_28835495     ASom    G    A        0      0        2 
  17  chr17_28835495     HCab    G    A        0      0        2 
  17  chr17_28835495     HPrz    G    A        1      2        2 
  17  chr17_28835495     ZBoe    G    A        0      0        2 
  17  chr17_28835495     ZGre    G    A        0      0        2 
  17  chr17_28835495     ZHar    G    A        0      0        2 
  17  chr17_28835495   Sample    G    A        0      0        2 
  17  chr17_28836379     AAsi    T    C        0      0        2 
  17  chr17_28836379     AKia    T    C        0      0        2 
  17  chr17_28836379     AOna    T    C        0      0        2 
  17  chr17_28836379     ASom    T    C      0.5      1        2 
  17  chr17_28836379     HCab    T    C        0      0        2 
  17  chr17_28836379     HPrz    T    C        0      0        2 
  17  chr17_28836379     ZBoe    T    C        0      0        2 
  17  chr17_28836379     ZGre    T    C        0      0        2 
  17  chr17_28836379     ZHar    T    C        0      0        2 
  17  chr17_28836379   Sample    T    C        0      0        2 
  17  chr17_28837319     AAsi    C    T        0      0        2 
  17  chr17_28837319     AKia    C    T        0      0        2 
  17  chr17_28837319     AOna    C    T        0      0        2 
  17  chr17_28837319     ASom    C    T        0      0        2 
  17  chr17_28837319     HCab    C    T        0      0        2 
  17  chr17_28837319     HPrz    C    T        0      0        2 
  17  chr17_28837319     ZBoe    C    T      0.5      1        2 
  17  chr17_28837319     ZGre    C    T        0      0        2 
  17  chr17_28837319     ZHar    C    T        0      0        2 
  17  chr17_28837319   Sample    C    T        0      0        2 
  17  chr17_28837704     AAsi    A    G        0      0        2 
  17  chr17_28837704     AKia    A    G        1      2        2 
  17  chr17_28837704     AOna    A    G        1      2        2 
  17  chr17_28837704     ASom    A    G        0      0        2 
  17  chr17_28837704     HCab    A    G        1      2        2 
  17  chr17_28837704     HPrz    A    G        1      2        2 
  17  chr17_28837704     ZBoe    A    G        0      0        2 
  17  chr17_28837704     ZGre    A    G        0      0        2 
  17  chr17_28837704     ZHar    A    G        0      0        2 
  17  chr17_28837704   Sample    A    G        0      0        2 
  17  chr17_28839212     AAsi    C    T        0      0        2 
  17  chr17_28839212     AKia    C    T        0      0        2 
  17  chr17_28839212     AOna    C    T        0      0        2 
  17  chr17_28839212     ASom    C    T        0      0        2 
  17  chr17_28839212     HCab    C    T        0      0        2 
  17  chr17_28839212     HPrz    C    T        0      0        2 
  17  chr17_28839212     ZBoe    C    T      0.5      1        2 
  17  chr17_28839212     ZGre    C    T        0      0        2 
  17  chr17_28839212     ZHar    C    T        0      0        2 
  17  chr17_28839212   Sample    C    T        0      0        2 
  17  chr17_28851263     AAsi    A    G        0      0        2 
  17  chr17_28851263     AKia    A    G        0      0        2 
  17  chr17_28851263     AOna    A    G        0      0        2 
  17  chr17_28851263     ASom    A    G        0      0        2 
  17  chr17_28851263     HCab    A    G        1      2        2 
  17  chr17_28851263     HPrz    A    G        1      2        2 
  17  chr17_28851263     ZBoe    A    G        0      0        2 
  17  chr17_28851263     ZGre    A    G        0      0        2 
  17  chr17_28851263     ZHar    A    G        0      0        2 
  17  chr17_28851263   Sample    A    G        0      0        2 
  17  chr17_28860760     AAsi    T    C        0      0        2 
  17  chr17_28860760     AKia    T    C        0      0        2 
  17  chr17_28860760     AOna    T    C        0      0        2 
  17  chr17_28860760     ASom    T    C        0      0        2 
  17  chr17_28860760     HCab    T    C        0      0        2 
  17  chr17_28860760     HPrz    T    C        0      0        2 
  17  chr17_28860760     ZBoe    T    C      0.5      1        2 
  17  chr17_28860760     ZGre    T    C        0      0        2 
  17  chr17_28860760     ZHar    T    C        0      0        2 
  17  chr17_28860760   Sample    T    C        0      0        2 
  17  chr17_28860787     AAsi    A    G        0      0        2 
  17  chr17_28860787     AKia    A    G        1      2        2 
  17  chr17_28860787     AOna    A    G        1      2        2 
  17  chr17_28860787     ASom    A    G        0      0        2 
  17  chr17_28860787     HCab    A    G        1      2        2 
  17  chr17_28860787     HPrz    A    G        1      2        2 
  17  chr17_28860787     ZBoe    A    G        0      0        2 
  17  chr17_28860787     ZGre    A    G        0      0        2 
  17  chr17_28860787     ZHar    A    G        0      0        2 
  17  chr17_28860787   Sample    A    G        0      0        2 
  17  chr17_28865956     AAsi    A    G        0      0        2 
  17  chr17_28865956     AKia    A    G        0      0        2 
  17  chr17_28865956     AOna    A    G        0      0        2 
  17  chr17_28865956     ASom    A    G        0      0        2 
  17  chr17_28865956     HCab    A    G        0      0        2 
  17  chr17_28865956     HPrz    A    G        0      0        2 
  17  chr17_28865956     ZBoe    A    G        0      0        2 
  17  chr17_28865956     ZGre    A    G        1      2        2 
  17  chr17_28865956     ZHar    A    G        0      0        2 
  17  chr17_28865956   Sample    A    G        0      0        2 
  17  chr17_28870095     AAsi    T    C        0      0        2 
  17  chr17_28870095     AKia    T    C        0      0        2 
  17  chr17_28870095     AOna    T    C        0      0        2 
  17  chr17_28870095     ASom    T    C        0      0        2 
  17  chr17_28870095     HCab    T    C        1      2        2 
  17  chr17_28870095     HPrz    T    C        1      2        2 
  17  chr17_28870095     ZBoe    T    C        0      0        2 
  17  chr17_28870095     ZGre    T    C        0      0        2 
  17  chr17_28870095     ZHar    T    C        0      0        2 
  17  chr17_28870095   Sample    T    C        0      0        2 
  17  chr17_28870908     AAsi    A    G        0      0        2 
  17  chr17_28870908     AKia    A    G        0      0        2 
  17  chr17_28870908     AOna    A    G        0      0        2 
  17  chr17_28870908     ASom    A    G        0      0        2 
  17  chr17_28870908     HCab    A    G        1      2        2 
  17  chr17_28870908     HPrz    A    G        1      2        2 
  17  chr17_28870908     ZBoe    A    G        0      0        2 
  17  chr17_28870908     ZGre    A    G        0      0        2 
  17  chr17_28870908     ZHar    A    G        0      0        2 
  17  chr17_28870908   Sample    A    G        0      0        2 
  17  chr17_28872553     AAsi    G    T        0      0        2 
  17  chr17_28872553     AKia    G    T        0      0        2 
  17  chr17_28872553     AOna    G    T        0      0        2 
  17  chr17_28872553     ASom    G    T        0      0        2 
  17  chr17_28872553     HCab    G    T        0      0        2 
  17  chr17_28872553     HPrz    G    T        0      0        2 
  17  chr17_28872553     ZBoe    G    T      0.5      1        2 
  17  chr17_28872553     ZGre    G    T        0      0        2 
  17  chr17_28872553     ZHar    G    T        0      0        2 
  17  chr17_28872553   Sample    G    T        0      0        2 
  17  chr17_28889758     AAsi    T    C        0      0        2 
  17  chr17_28889758     AKia    T    C        0      0        2 
  17  chr17_28889758     AOna    T    C        0      0        2 
  17  chr17_28889758     ASom    T    C        0      0        2 
  17  chr17_28889758     HCab    T    C      0.5      1        2 
  17  chr17_28889758     HPrz    T    C        0      0        2 
  17  chr17_28889758     ZBoe    T    C        0      0        2 
  17  chr17_28889758     ZGre    T    C        0      0        2 
  17  chr17_28889758     ZHar    T    C        0      0        2 
  17  chr17_28889758   Sample    T    C        0      0        2 
  17  chr17_28905943     AAsi    G    A        0      0        2 
  17  chr17_28905943     AKia    G    A        0      0        2 
  17  chr17_28905943     AOna    G    A        0      0        2 
  17  chr17_28905943     ASom    G    A        0      0        2 
  17  chr17_28905943     HCab    G    A        1      2        2 
  17  chr17_28905943     HPrz    G    A        1      2        2 
  17  chr17_28905943     ZBoe    G    A        0      0        2 
  17  chr17_28905943     ZGre    G    A        0      0        2 
  17  chr17_28905943     ZHar    G    A        0      0        2 
  17  chr17_28905943   Sample    G    A        0      0        2 
  17  chr17_28906434     AAsi    C    T        0      0        2 
  17  chr17_28906434     AKia    C    T        0      0        2 
  17  chr17_28906434     AOna    C    T        0      0        2 
  17  chr17_28906434     ASom    C    T        0      0        2 
  17  chr17_28906434     HCab    C    T        1      2        2 
  17  chr17_28906434     HPrz    C    T        1      2        2 
  17  chr17_28906434     ZBoe    C    T        0      0        2 
  17  chr17_28906434     ZGre    C    T        0      0        2 
  17  chr17_28906434     ZHar    C    T        0      0        2 
  17  chr17_28906434   Sample    C    T        0      0        2 
  17  chr17_28911130     AAsi    A    C        0      0        2 
  17  chr17_28911130     AKia    A    C        0      0        2 
  17  chr17_28911130     AOna    A    C        0      0        2 
  17  chr17_28911130     ASom    A    C      0.5      1        2 
  17  chr17_28911130     HCab    A    C        0      0        2 
  17  chr17_28911130     HPrz    A    C        0      0        2 
  17  chr17_28911130     ZBoe    A    C        0      0        2 
  17  chr17_28911130     ZGre    A    C        0      0        2 
  17  chr17_28911130     ZHar    A    C        0      0        2 
  17  chr17_28911130   Sample    A    C        0      0        2 
  17  chr17_28914828     AAsi    T    C        0      0        2 
  17  chr17_28914828     AKia    T    C        1      2        2 
  17  chr17_28914828     AOna    T    C      0.5      1        2 
  17  chr17_28914828     ASom    T    C        0      0        2 
  17  chr17_28914828     HCab    T    C        0      0        2 
  17  chr17_28914828     HPrz    T    C        0      0        2 
  17  chr17_28914828     ZBoe    T    C        0      0        2 
  17  chr17_28914828     ZGre    T    C        0      0        2 
  17  chr17_28914828     ZHar    T    C        0      0        2 
  17  chr17_28914828   Sample    T    C        0      0        2 
  17  chr17_28916190     AAsi    T    C        0      0        2 
  17  chr17_28916190     AKia    T    C        0      0        2 
  17  chr17_28916190     AOna    T    C        0      0        2 
  17  chr17_28916190     ASom    T    C        0      0        2 
  17  chr17_28916190     HCab    T    C        0      0        2 
  17  chr17_28916190     HPrz    T    C        0      0        2 
  17  chr17_28916190     ZBoe    T    C        0      0        2 
  17  chr17_28916190     ZGre    T    C        0      0        2 
  17  chr17_28916190     ZHar    T    C      0.5      1        2 
  17  chr17_28916190   Sample    T    C        0      0        2 
  17  chr17_28932016     AAsi    C    T        0      0        2 
  17  chr17_28932016     AKia    C    T        0      0        2 
  17  chr17_28932016     AOna    C    T        0      0        2 
  17  chr17_28932016     ASom    C    T        0      0        2 
  17  chr17_28932016     HCab    C    T        0      0        2 
  17  chr17_28932016     HPrz    C    T        0      0        2 
  17  chr17_28932016     ZBoe    C    T        0      0        2 
  17  chr17_28932016     ZGre    C    T        0      0        2 
  17  chr17_28932016     ZHar    C    T        1      2        2 
  17  chr17_28932016   Sample    C    T        0      0        2 
  17  chr17_28935656     AAsi    T    C        0      0        2 
  17  chr17_28935656     AKia    T    C        0      0        2 
  17  chr17_28935656     AOna    T    C        0      0        2 
  17  chr17_28935656     ASom    T    C        0      0        2 
  17  chr17_28935656     HCab    T    C        0      0        2 
  17  chr17_28935656     HPrz    T    C        0      0        2 
  17  chr17_28935656     ZBoe    T    C        0      0        2 
  17  chr17_28935656     ZGre    T    C        0      0        2 
  17  chr17_28935656     ZHar    T    C      0.5      1        2 
  17  chr17_28935656   Sample    T    C        0      0        2 
  17  chr17_28939119     AAsi    T    C        0      0        2 
  17  chr17_28939119     AKia    T    C        0      0        2 
  17  chr17_28939119     AOna    T    C        0      0        2 
  17  chr17_28939119     ASom    T    C        0      0        2 
  17  chr17_28939119     HCab    T    C      0.5      1        2 
  17  chr17_28939119     HPrz    T    C        0      0        2 
  17  chr17_28939119     ZBoe    T    C        1      2        2 
  17  chr17_28939119     ZGre    T    C        0      0        2 
  17  chr17_28939119     ZHar    T    C        0      0        2 
  17  chr17_28939119   Sample    T    C        0      0        2 
  17  chr17_28945288     AAsi    C    T        0      0        2 
  17  chr17_28945288     AKia    C    T        0      0        2 
  17  chr17_28945288     AOna    C    T        0      0        2 
  17  chr17_28945288     ASom    C    T        0      0        2 
  17  chr17_28945288     HCab    C    T        0      0        2 
  17  chr17_28945288     HPrz    C    T        0      0        2 
  17  chr17_28945288     ZBoe    C    T        1      2        2 
  17  chr17_28945288     ZGre    C    T        0      0        2 
  17  chr17_28945288     ZHar    C    T        0      0        2 
  17  chr17_28945288   Sample    C    T        0      0        2 
  17  chr17_28945600     AAsi    A    G        0      0        2 
  17  chr17_28945600     AKia    A    G        0      0        2 
  17  chr17_28945600     AOna    A    G        0      0        2 
  17  chr17_28945600     ASom    A    G        0      0        2 
  17  chr17_28945600     HCab    A    G        1      2        2 
  17  chr17_28945600     HPrz    A    G        1      2        2 
  17  chr17_28945600     ZBoe    A    G        0      0        2 
  17  chr17_28945600     ZGre    A    G        0      0        2 
  17  chr17_28945600     ZHar    A    G        0      0        2 
  17  chr17_28945600   Sample    A    G        0      0        2 
  17  chr17_28951126     AAsi    T    C        0      0        2 
  17  chr17_28951126     AKia    T    C        0      0        2 
  17  chr17_28951126     AOna    T    C        0      0        2 
  17  chr17_28951126     ASom    T    C        0      0        2 
  17  chr17_28951126     HCab    T    C        0      0        2 
  17  chr17_28951126     HPrz    T    C        0      0        2 
  17  chr17_28951126     ZBoe    T    C        0      0        2 
  17  chr17_28951126     ZGre    T    C        0      0        2 
  17  chr17_28951126     ZHar    T    C        1      2        2 
  17  chr17_28951126   Sample    T    C        0      0        2 
  17  chr17_28955297     AAsi    A    G        0      0        2 
  17  chr17_28955297     AKia    A    G        0      0        2 
  17  chr17_28955297     AOna    A    G        0      0        2 
  17  chr17_28955297     ASom    A    G        0      0        2 
  17  chr17_28955297     HCab    A    G        1      2        2 
  17  chr17_28955297     HPrz    A    G        1      2        2 
  17  chr17_28955297     ZBoe    A    G        0      0        2 
  17  chr17_28955297     ZGre    A    G        0      0        2 
  17  chr17_28955297     ZHar    A    G        0      0        2 
  17  chr17_28955297   Sample    A    G        0      0        2 
  17  chr17_28962581     AAsi    G    T        0      0        2 
  17  chr17_28962581     AKia    G    T        0      0        2 
  17  chr17_28962581     AOna    G    T        0      0        2 
  17  chr17_28962581     ASom    G    T        0      0        2 
  17  chr17_28962581     HCab    G    T        0      0        2 
  17  chr17_28962581     HPrz    G    T        0      0        2 
  17  chr17_28962581     ZBoe    G    T      0.5      1        2 
  17  chr17_28962581     ZGre    G    T        0      0        2 
  17  chr17_28962581     ZHar    G    T        0      0        2 
  17  chr17_28962581   Sample    G    T        0      0        2 
  17  chr17_28963252     AAsi    T    C        0      0        2 
  17  chr17_28963252     AKia    T    C        1      2        2 
  17  chr17_28963252     AOna    T    C      0.5      1        2 
  17  chr17_28963252     ASom    T    C        0      0        2 
  17  chr17_28963252     HCab    T    C        0      0        2 
  17  chr17_28963252     HPrz    T    C        0      0        2 
  17  chr17_28963252     ZBoe    T    C        0      0        2 
  17  chr17_28963252     ZGre    T    C        0      0        2 
  17  chr17_28963252     ZHar    T    C        0      0        2 
  17  chr17_28963252   Sample    T    C        0      0        2 
  17  chr17_28972256     AAsi    T    C        0      0        2 
  17  chr17_28972256     AKia    T    C        0      0        2 
  17  chr17_28972256     AOna    T    C        0      0        2 
  17  chr17_28972256     ASom    T    C        1      2        2 
  17  chr17_28972256     HCab    T    C        0      0        2 
  17  chr17_28972256     HPrz    T    C        0      0        2 
  17  chr17_28972256     ZBoe    T    C        0      0        2 
  17  chr17_28972256     ZGre    T    C        0      0        2 
  17  chr17_28972256     ZHar    T    C        0      0        2 
  17  chr17_28972256   Sample    T    C        0      0        2 
  17  chr17_28987826     AAsi    G    A        0      0        2 
  17  chr17_28987826     AKia    G    A        0      0        2 
  17  chr17_28987826     AOna    G    A        0      0        2 
  17  chr17_28987826     ASom    G    A        0      0        2 
  17  chr17_28987826     HCab    G    A        0      0        2 
  17  chr17_28987826     HPrz    G    A        0      0        2 
  17  chr17_28987826     ZBoe    G    A        0      0        2 
  17  chr17_28987826     ZGre    G    A        0      0        2 
  17  chr17_28987826     ZHar    G    A      0.5      1        2 
  17  chr17_28987826   Sample    G    A        0      0        2 
  17  chr17_28989525     AAsi    A    G        0      0        2 
  17  chr17_28989525     AKia    A    G        0      0        2 
  17  chr17_28989525     AOna    A    G        0      0        2 
  17  chr17_28989525     ASom    A    G        0      0        2 
  17  chr17_28989525     HCab    A    G        0      0        2 
  17  chr17_28989525     HPrz    A    G        0      0        2 
  17  chr17_28989525     ZBoe    A    G        0      0        2 
  17  chr17_28989525     ZGre    A    G        1      2        2 
  17  chr17_28989525     ZHar    A    G        0      0        2 
  17  chr17_28989525   Sample    A    G        0      0        2 
  17  chr17_29003436     AAsi    T    C        0      0        2 
  17  chr17_29003436     AKia    T    C        0      0        2 
  17  chr17_29003436     AOna    T    C        0      0        2 
  17  chr17_29003436     ASom    T    C        0      0        2 
  17  chr17_29003436     HCab    T    C        1      2        2 
  17  chr17_29003436     HPrz    T    C        1      2        2 
  17  chr17_29003436     ZBoe    T    C        0      0        2 
  17  chr17_29003436     ZGre    T    C        0      0        2 
  17  chr17_29003436     ZHar    T    C        0      0        2 
  17  chr17_29003436   Sample    T    C        0      0        2 
  17  chr17_29022178     AAsi    A    C        0      0        2 
  17  chr17_29022178     AKia    A    C        0      0        2 
  17  chr17_29022178     AOna    A    C        0      0        2 
  17  chr17_29022178     ASom    A    C        0      0        2 
  17  chr17_29022178     HCab    A    C        0      0        2 
  17  chr17_29022178     HPrz    A    C        0      0        2 
  17  chr17_29022178     ZBoe    A    C      0.5      1        2 
  17  chr17_29022178     ZGre    A    C        0      0        2 
  17  chr17_29022178     ZHar    A    C        0      0        2 
  17  chr17_29022178   Sample    A    C        0      0        2 
  17  chr17_29054758     AAsi    T    C        0      0        2 
  17  chr17_29054758     AKia    T    C        0      0        2 
  17  chr17_29054758     AOna    T    C        0      0        2 
  17  chr17_29054758     ASom    T    C        0      0        2 
  17  chr17_29054758     HCab    T    C        0      0        2 
  17  chr17_29054758     HPrz    T    C        0      0        2 
  17  chr17_29054758     ZBoe    T    C        1      2        2 
  17  chr17_29054758     ZGre    T    C        1      2        2 
  17  chr17_29054758     ZHar    T    C        1      2        2 
  17  chr17_29054758   Sample    T    C        0      0        2 
  17  chr17_29087282     AAsi    T    C        0      0        2 
  17  chr17_29087282     AKia    T    C        0      0        2 
  17  chr17_29087282     AOna    T    C        0      0        2 
  17  chr17_29087282     ASom    T    C        0      0        2 
  17  chr17_29087282     HCab    T    C        0      0        2 
  17  chr17_29087282     HPrz    T    C        0      0        2 
  17  chr17_29087282     ZBoe    T    C      0.5      1        2 
  17  chr17_29087282     ZGre    T    C        0      0        2 
  17  chr17_29087282     ZHar    T    C        0      0        2 
  17  chr17_29087282   Sample    T    C        0      0        2 
  17  chr17_29098375     AAsi    G    A        0      0        2 
  17  chr17_29098375     AKia    G    A        0      0        2 
  17  chr17_29098375     AOna    G    A        0      0        2 
  17  chr17_29098375     ASom    G    A        0      0        2 
  17  chr17_29098375     HCab    G    A        0      0        2 
  17  chr17_29098375     HPrz    G    A        0      0        2 
  17  chr17_29098375     ZBoe    G    A      0.5      1        2 
  17  chr17_29098375     ZGre    G    A        0      0        2 
  17  chr17_29098375     ZHar    G    A        0      0        2 
  17  chr17_29098375   Sample    G    A        0      0        2 
  17  chr17_29114312     AAsi    G    A      0.5      1        2 
  17  chr17_29114312     AKia    G    A        0      0        2 
  17  chr17_29114312     AOna    G    A        0      0        2 
  17  chr17_29114312     ASom    G    A        0      0        2 
  17  chr17_29114312     HCab    G    A        0      0        2 
  17  chr17_29114312     HPrz    G    A        0      0        2 
  17  chr17_29114312     ZBoe    G    A        0      0        2 
  17  chr17_29114312     ZGre    G    A        0      0        2 
  17  chr17_29114312     ZHar    G    A        0      0        2 
  17  chr17_29114312   Sample    G    A        0      0        2 
  17  chr17_29121631     AAsi    A    T        0      0        2 
  17  chr17_29121631     AKia    A    T        0      0        2 
  17  chr17_29121631     AOna    A    T        0      0        2 
  17  chr17_29121631     ASom    A    T        0      0        2 
  17  chr17_29121631     HCab    A    T        1      2        2 
  17  chr17_29121631     HPrz    A    T        1      2        2 
  17  chr17_29121631     ZBoe    A    T        0      0        2 
  17  chr17_29121631     ZGre    A    T        0      0        2 
  17  chr17_29121631     ZHar    A    T        0      0        2 
  17  chr17_29121631   Sample    A    T        0      0        2 
  17  chr17_29122910     AAsi    A    G        0      0        2 
  17  chr17_29122910     AKia    A    G        0      0        2 
  17  chr17_29122910     AOna    A    G        0      0        2 
  17  chr17_29122910     ASom    A    G        0      0        2 
  17  chr17_29122910     HCab    A    G        1      2        2 
  17  chr17_29122910     HPrz    A    G        1      2        2 
  17  chr17_29122910     ZBoe    A    G        0      0        2 
  17  chr17_29122910     ZGre    A    G        0      0        2 
  17  chr17_29122910     ZHar    A    G        0      0        2 
  17  chr17_29122910   Sample    A    G        0      0        2 
  17  chr17_29124641     AAsi    C    A        0      0        2 
  17  chr17_29124641     AKia    C    A        0      0        2 
  17  chr17_29124641     AOna    C    A        0      0        2 
  17  chr17_29124641     ASom    C    A        0      0        2 
  17  chr17_29124641     HCab    C    A        0      0        2 
  17  chr17_29124641     HPrz    C    A        0      0        2 
  17  chr17_29124641     ZBoe    C    A      0.5      1        2 
  17  chr17_29124641     ZGre    C    A        0      0        2 
  17  chr17_29124641     ZHar    C    A        0      0        2 
  17  chr17_29124641   Sample    C    A        0      0        2 
  17  chr17_29125147     AAsi    C    T        0      0        2 
  17  chr17_29125147     AKia    C    T        0      0        2 
  17  chr17_29125147     AOna    C    T        0      0        2 
  17  chr17_29125147     ASom    C    T        0      0        2 
  17  chr17_29125147     HCab    C    T        0      0        2 
  17  chr17_29125147     HPrz    C    T        0      0        2 
  17  chr17_29125147     ZBoe    C    T        0      0        2 
  17  chr17_29125147     ZGre    C    T        1      2        2 
  17  chr17_29125147     ZHar    C    T        0      0        2 
  17  chr17_29125147   Sample    C    T        0      0        2 
  17  chr17_29128872     AAsi    T    C        0      0        2 
  17  chr17_29128872     AKia    T    C        0      0        2 
  17  chr17_29128872     AOna    T    C        0      0        2 
  17  chr17_29128872     ASom    T    C        0      0        2 
  17  chr17_29128872     HCab    T    C        1      2        2 
  17  chr17_29128872     HPrz    T    C        1      2        2 
  17  chr17_29128872     ZBoe    T    C        0      0        2 
  17  chr17_29128872     ZGre    T    C        0      0        2 
  17  chr17_29128872     ZHar    T    C        0      0        2 
  17  chr17_29128872   Sample    T    C        0      0        2 
  17  chr17_29132812     AAsi    C    A        0      0        2 
  17  chr17_29132812     AKia    C    A        0      0        2 
  17  chr17_29132812     AOna    C    A        0      0        2 
  17  chr17_29132812     ASom    C    A        0      0        2 
  17  chr17_29132812     HCab    C    A        1      2        2 
  17  chr17_29132812     HPrz    C    A        1      2        2 
  17  chr17_29132812     ZBoe    C    A        0      0        2 
  17  chr17_29132812     ZGre    C    A        0      0        2 
  17  chr17_29132812     ZHar    C    A        0      0        2 
  17  chr17_29132812   Sample    C    A        0      0        2 
  17  chr17_29148776     AAsi    T    C        0      0        2 
  17  chr17_29148776     AKia    T    C        1      2        2 
  17  chr17_29148776     AOna    T    C        0      0        2 
  17  chr17_29148776     ASom    T    C        0      0        2 
  17  chr17_29148776     HCab    T    C        0      0        2 
  17  chr17_29148776     HPrz    T    C        0      0        2 
  17  chr17_29148776     ZBoe    T    C        0      0        2 
  17  chr17_29148776     ZGre    T    C        0      0        2 
  17  chr17_29148776     ZHar    T    C        0      0        2 
  17  chr17_29148776   Sample    T    C        0      0        2 
  17  chr17_29150538     AAsi    C    T        1      2        2 
  17  chr17_29150538     AKia    C    T        0      0        2 
  17  chr17_29150538     AOna    C    T        0      0        2 
  17  chr17_29150538     ASom    C    T        1      2        2 
  17  chr17_29150538     HCab    C    T        0      0        2 
  17  chr17_29150538     HPrz    C    T        0      0        2 
  17  chr17_29150538     ZBoe    C    T        0      0        2 
  17  chr17_29150538     ZGre    C    T        0      0        2 
  17  chr17_29150538     ZHar    C    T        0      0        2 
  17  chr17_29150538   Sample    C    T        1      2        2 
  17  chr17_29151487     AAsi    G    T        0      0        2 
  17  chr17_29151487     AKia    G    T        0      0        2 
  17  chr17_29151487     AOna    G    T        0      0        2 
  17  chr17_29151487     ASom    G    T        0      0        2 
  17  chr17_29151487     HCab    G    T        0      0        2 
  17  chr17_29151487     HPrz    G    T        0      0        2 
  17  chr17_29151487     ZBoe    G    T        0      0        2 
  17  chr17_29151487     ZGre    G    T        1      2        2 
  17  chr17_29151487     ZHar    G    T        0      0        2 
  17  chr17_29151487   Sample    G    T        0      0        2 
  17  chr17_29156993     AAsi    A    G        0      0        2 
  17  chr17_29156993     AKia    A    G        1      2        2 
  17  chr17_29156993     AOna    A    G      0.5      1        2 
  17  chr17_29156993     ASom    A    G        0      0        2 
  17  chr17_29156993     HCab    A    G        0      0        2 
  17  chr17_29156993     HPrz    A    G        0      0        2 
  17  chr17_29156993     ZBoe    A    G        0      0        2 
  17  chr17_29156993     ZGre    A    G        0      0        2 
  17  chr17_29156993     ZHar    A    G        0      0        2 
  17  chr17_29156993   Sample    A    G        0      0        2 
  17  chr17_29158227     AAsi    C    T        0      0        2 
  17  chr17_29158227     AKia    C    T        0      0        2 
  17  chr17_29158227     AOna    C    T        0      0        2 
  17  chr17_29158227     ASom    C    T        0      0        2 
  17  chr17_29158227     HCab    C    T      0.5      1        2 
  17  chr17_29158227     HPrz    C    T        0      0        2 
  17  chr17_29158227     ZBoe    C    T        0      0        2 
  17  chr17_29158227     ZGre    C    T        0      0        2 
  17  chr17_29158227     ZHar    C    T        0      0        2 
  17  chr17_29158227   Sample    C    T        0      0        2 
  17  chr17_29166716     AAsi    G    C        0      0        2 
  17  chr17_29166716     AKia    G    C        1      2        2 
  17  chr17_29166716     AOna    G    C        1      2        2 
  17  chr17_29166716     ASom    G    C        0      0        2 
  17  chr17_29166716     HCab    G    C        0      0        2 
  17  chr17_29166716     HPrz    G    C        0      0        2 
  17  chr17_29166716     ZBoe    G    C        0      0        2 
  17  chr17_29166716     ZGre    G    C        0      0        2 
  17  chr17_29166716     ZHar    G    C        0      0        2 
  17  chr17_29166716   Sample    G    C        0      0        2 
  17  chr17_29166765     AAsi    C    T        0      0        2 
  17  chr17_29166765     AKia    C    T        0      0        2 
  17  chr17_29166765     AOna    C    T        0      0        2 
  17  chr17_29166765     ASom    C    T        0      0        2 
  17  chr17_29166765     HCab    C    T        1      2        2 
  17  chr17_29166765     HPrz    C    T        1      2        2 
  17  chr17_29166765     ZBoe    C    T        0      0        2 
  17  chr17_29166765     ZGre    C    T        0      0        2 
  17  chr17_29166765     ZHar    C    T        0      0        2 
  17  chr17_29166765   Sample    C    T        0      0        2 
  17  chr17_29178714     AAsi    A    G        0      0        2 
  17  chr17_29178714     AKia    A    G        0      0        2 
  17  chr17_29178714     AOna    A    G        0      0        2 
  17  chr17_29178714     ASom    A    G        0      0        2 
  17  chr17_29178714     HCab    A    G        1      2        2 
  17  chr17_29178714     HPrz    A    G        1      2        2 
  17  chr17_29178714     ZBoe    A    G        0      0        2 
  17  chr17_29178714     ZGre    A    G        0      0        2 
  17  chr17_29178714     ZHar    A    G        0      0        2 
  17  chr17_29178714   Sample    A    G        0      0        2 
  17  chr17_29181856     AAsi    T    C        0      0        2 
  17  chr17_29181856     AKia    T    C        1      2        2 
  17  chr17_29181856     AOna    T    C      0.5      1        2 
  17  chr17_29181856     ASom    T    C        0      0        2 
  17  chr17_29181856     HCab    T    C        0      0        2 
  17  chr17_29181856     HPrz    T    C        0      0        2 
  17  chr17_29181856     ZBoe    T    C        0      0        2 
  17  chr17_29181856     ZGre    T    C        0      0        2 
  17  chr17_29181856     ZHar    T    C        0      0        2 
  17  chr17_29181856   Sample    T    C        0      0        2 
  17  chr17_29182419     AAsi    A    T        0      0        2 
  17  chr17_29182419     AKia    A    T        1      2        2 
  17  chr17_29182419     AOna    A    T      0.5      1        2 
  17  chr17_29182419     ASom    A    T        0      0        2 
  17  chr17_29182419     HCab    A    T        0      0        2 
  17  chr17_29182419     HPrz    A    T        0      0        2 
  17  chr17_29182419     ZBoe    A    T        0      0        2 
  17  chr17_29182419     ZGre    A    T        0      0        2 
  17  chr17_29182419     ZHar    A    T        0      0        2 
  17  chr17_29182419   Sample    A    T        0      0        2 
  17  chr17_29188736     AAsi    A    T        0      0        2 
  17  chr17_29188736     AKia    A    T        0      0        2 
  17  chr17_29188736     AOna    A    T        0      0        2 
  17  chr17_29188736     ASom    A    T        0      0        2 
  17  chr17_29188736     HCab    A    T        1      2        2 
  17  chr17_29188736     HPrz    A    T        1      2        2 
  17  chr17_29188736     ZBoe    A    T        0      0        2 
  17  chr17_29188736     ZGre    A    T        0      0        2 
  17  chr17_29188736     ZHar    A    T        0      0        2 
  17  chr17_29188736   Sample    A    T        0      0        2 
  17  chr17_29195468     AAsi    A    G        0      0        2 
  17  chr17_29195468     AKia    A    G        0      0        2 
  17  chr17_29195468     AOna    A    G        0      0        2 
  17  chr17_29195468     ASom    A    G        0      0        2 
  17  chr17_29195468     HCab    A    G        0      0        2 
  17  chr17_29195468     HPrz    A    G        0      0        2 
  17  chr17_29195468     ZBoe    A    G      0.5      1        2 
  17  chr17_29195468     ZGre    A    G        0      0        2 
  17  chr17_29195468     ZHar    A    G        0      0        2 
  17  chr17_29195468   Sample    A    G        0      0        2 
  17  chr17_29197356     AAsi    G    A        0      0        2 
  17  chr17_29197356     AKia    G    A        0      0        2 
  17  chr17_29197356     AOna    G    A        0      0        2 
  17  chr17_29197356     ASom    G    A        0      0        2 
  17  chr17_29197356     HCab    G    A        0      0        2 
  17  chr17_29197356     HPrz    G    A        0      0        2 
  17  chr17_29197356     ZBoe    G    A      0.5      1        2 
  17  chr17_29197356     ZGre    G    A        0      0        2 
  17  chr17_29197356     ZHar    G    A        0      0        2 
  17  chr17_29197356   Sample    G    A        0      0        2 
  17  chr17_29200975     AAsi    A    G        0      0        2 
  17  chr17_29200975     AKia    A    G        0      0        2 
  17  chr17_29200975     AOna    A    G        0      0        2 
  17  chr17_29200975     ASom    A    G        0      0        2 
  17  chr17_29200975     HCab    A    G        1      2        2 
  17  chr17_29200975     HPrz    A    G        1      2        2 
  17  chr17_29200975     ZBoe    A    G        0      0        2 
  17  chr17_29200975     ZGre    A    G        0      0        2 
  17  chr17_29200975     ZHar    A    G        0      0        2 
  17  chr17_29200975   Sample    A    G        0      0        2 
  17  chr17_29201755     AAsi    T    C        0      0        2 
  17  chr17_29201755     AKia    T    C        0      0        2 
  17  chr17_29201755     AOna    T    C        0      0        2 
  17  chr17_29201755     ASom    T    C        0      0        2 
  17  chr17_29201755     HCab    T    C        0      0        2 
  17  chr17_29201755     HPrz    T    C        0      0        2 
  17  chr17_29201755     ZBoe    T    C        1      2        2 
  17  chr17_29201755     ZGre    T    C        0      0        2 
  17  chr17_29201755     ZHar    T    C        0      0        2 
  17  chr17_29201755   Sample    T    C        0      0        2 
  17  chr17_29204523     AAsi    G    C        0      0        2 
  17  chr17_29204523     AKia    G    C        0      0        2 
  17  chr17_29204523     AOna    G    C        0      0        2 
  17  chr17_29204523     ASom    G    C        0      0        2 
  17  chr17_29204523     HCab    G    C        0      0        2 
  17  chr17_29204523     HPrz    G    C        0      0        2 
  17  chr17_29204523     ZBoe    G    C        0      0        2 
  17  chr17_29204523     ZGre    G    C        0      0        2 
  17  chr17_29204523     ZHar    G    C        1      2        2 
  17  chr17_29204523   Sample    G    C        0      0        2 
  17  chr17_29207331     AAsi    T    C        0      0        2 
  17  chr17_29207331     AKia    T    C        0      0        2 
  17  chr17_29207331     AOna    T    C        0      0        2 
  17  chr17_29207331     ASom    T    C        0      0        2 
  17  chr17_29207331     HCab    T    C      0.5      1        2 
  17  chr17_29207331     HPrz    T    C        0      0        2 
  17  chr17_29207331     ZBoe    T    C        0      0        2 
  17  chr17_29207331     ZGre    T    C        0      0        2 
  17  chr17_29207331     ZHar    T    C        0      0        2 
  17  chr17_29207331   Sample    T    C        0      0        2 
  17  chr17_29208056     AAsi    A    G        0      0        2 
  17  chr17_29208056     AKia    A    G        0      0        2 
  17  chr17_29208056     AOna    A    G        0      0        2 
  17  chr17_29208056     ASom    A    G        0      0        2 
  17  chr17_29208056     HCab    A    G        0      0        2 
  17  chr17_29208056     HPrz    A    G        0      0        2 
  17  chr17_29208056     ZBoe    A    G        0      0        2 
  17  chr17_29208056     ZGre    A    G        0      0        2 
  17  chr17_29208056     ZHar    A    G        1      2        2 
  17  chr17_29208056   Sample    A    G        0      0        2 
  17  chr17_29211110     AAsi    A    C      0.5      1        2 
  17  chr17_29211110     AKia    A    C        0      0        2 
  17  chr17_29211110     AOna    A    C        0      0        2 
  17  chr17_29211110     ASom    A    C        0      0        2 
  17  chr17_29211110     HCab    A    C        0      0        2 
  17  chr17_29211110     HPrz    A    C        0      0        2 
  17  chr17_29211110     ZBoe    A    C        0      0        2 
  17  chr17_29211110     ZGre    A    C        0      0        2 
  17  chr17_29211110     ZHar    A    C        0      0        2 
  17  chr17_29211110   Sample    A    C        0      0        2 
  17  chr17_29212289     AAsi    C    G      0.5      1        2 
  17  chr17_29212289     AKia    C    G        0      0        2 
  17  chr17_29212289     AOna    C    G        0      0        2 
  17  chr17_29212289     ASom    C    G        1      2        2 
  17  chr17_29212289     HCab    C    G        0      0        2 
  17  chr17_29212289     HPrz    C    G        0      0        2 
  17  chr17_29212289     ZBoe    C    G        1      2        2 
  17  chr17_29212289     ZGre    C    G        1      2        2 
  17  chr17_29212289     ZHar    C    G        1      2        2 
  17  chr17_29212289   Sample    C    G        0      0        2 
  17  chr17_29213275     AAsi    T    C        0      0        2 
  17  chr17_29213275     AKia    T    C        0      0        2 
  17  chr17_29213275     AOna    T    C        0      0        2 
  17  chr17_29213275     ASom    T    C        0      0        2 
  17  chr17_29213275     HCab    T    C        0      0        2 
  17  chr17_29213275     HPrz    T    C      0.5      1        2 
  17  chr17_29213275     ZBoe    T    C        0      0        2 
  17  chr17_29213275     ZGre    T    C        0      0        2 
  17  chr17_29213275     ZHar    T    C        0      0        2 
  17  chr17_29213275   Sample    T    C        0      0        2 
  17  chr17_29216445     AAsi    T    A        0      0        2 
  17  chr17_29216445     AKia    T    A        0      0        2 
  17  chr17_29216445     AOna    T    A        0      0        2 
  17  chr17_29216445     ASom    T    A        1      2        2 
  17  chr17_29216445     HCab    T    A        0      0        2 
  17  chr17_29216445     HPrz    T    A        0      0        2 
  17  chr17_29216445     ZBoe    T    A        0      0        2 
  17  chr17_29216445     ZGre    T    A        0      0        2 
  17  chr17_29216445     ZHar    T    A        0      0        2 
  17  chr17_29216445   Sample    T    A        0      0        2 
  17  chr17_29216549     AAsi    G    A        0      0        2 
  17  chr17_29216549     AKia    G    A        0      0        2 
  17  chr17_29216549     AOna    G    A        0      0        2 
  17  chr17_29216549     ASom    G    A        0      0        2 
  17  chr17_29216549     HCab    G    A        0      0        2 
  17  chr17_29216549     HPrz    G    A        0      0        2 
  17  chr17_29216549     ZBoe    G    A        1      2        2 
  17  chr17_29216549     ZGre    G    A        0      0        2 
  17  chr17_29216549     ZHar    G    A        0      0        2 
  17  chr17_29216549   Sample    G    A        0      0        2 
  17  chr17_29225687     AAsi    A    C        1      2        2 
  17  chr17_29225687     AKia    A    C        0      0        2 
  17  chr17_29225687     AOna    A    C        0      0        2 
  17  chr17_29225687     ASom    A    C        0      0        2 
  17  chr17_29225687     HCab    A    C        0      0        2 
  17  chr17_29225687     HPrz    A    C        0      0        2 
  17  chr17_29225687     ZBoe    A    C        0      0        2 
  17  chr17_29225687     ZGre    A    C        0      0        2 
  17  chr17_29225687     ZHar    A    C        0      0        2 
  17  chr17_29225687   Sample    A    C        1      2        2 
  17  chr17_29229997     AAsi    C    A        0      0        2 
  17  chr17_29229997     AKia    C    A        0      0        2 
  17  chr17_29229997     AOna    C    A        0      0        2 
  17  chr17_29229997     ASom    C    A        1      2        2 
  17  chr17_29229997     HCab    C    A        0      0        2 
  17  chr17_29229997     HPrz    C    A        0      0        2 
  17  chr17_29229997     ZBoe    C    A        0      0        2 
  17  chr17_29229997     ZGre    C    A        0      0        2 
  17  chr17_29229997     ZHar    C    A        0      0        2 
  17  chr17_29229997   Sample    C    A        0      0        2 
  17  chr17_29230199     AAsi    A    C        0      0        2 
  17  chr17_29230199     AKia    A    C        0      0        2 
  17  chr17_29230199     AOna    A    C        0      0        2 
  17  chr17_29230199     ASom    A    C        0      0        2 
  17  chr17_29230199     HCab    A    C        0      0        2 
  17  chr17_29230199     HPrz    A    C        0      0        2 
  17  chr17_29230199     ZBoe    A    C        0      0        2 
  17  chr17_29230199     ZGre    A    C        0      0        2 
  17  chr17_29230199     ZHar    A    C        1      2        2 
  17  chr17_29230199   Sample    A    C        0      0        2 
  17  chr17_29233730     AAsi    G    A        0      0        2 
  17  chr17_29233730     AKia    G    A        1      2        2 
  17  chr17_29233730     AOna    G    A      0.5      1        2 
  17  chr17_29233730     ASom    G    A        0      0        2 
  17  chr17_29233730     HCab    G    A        0      0        2 
  17  chr17_29233730     HPrz    G    A        0      0        2 
  17  chr17_29233730     ZBoe    G    A      0.5      1        2 
  17  chr17_29233730     ZGre    G    A        1      2        2 
  17  chr17_29233730     ZHar    G    A        1      2        2 
  17  chr17_29233730   Sample    G    A        0      0        2 
  17  chr17_29235897     AAsi    C    G        0      0        2 
  17  chr17_29235897     AKia    C    G        0      0        2 
  17  chr17_29235897     AOna    C    G        0      0        2 
  17  chr17_29235897     ASom    C    G        0      0        2 
  17  chr17_29235897     HCab    C    G        0      0        2 
  17  chr17_29235897     HPrz    C    G        0      0        2 
  17  chr17_29235897     ZBoe    C    G      0.5      1        2 
  17  chr17_29235897     ZGre    C    G        0      0        2 
  17  chr17_29235897     ZHar    C    G        0      0        2 
  17  chr17_29235897   Sample    C    G        0      0        2 
  17  chr17_29237263     AAsi    G    C        0      0        2 
  17  chr17_29237263     AKia    G    C        0      0        2 
  17  chr17_29237263     AOna    G    C        0      0        2 
  17  chr17_29237263     ASom    G    C        0      0        2 
  17  chr17_29237263     HCab    G    C        0      0        2 
  17  chr17_29237263     HPrz    G    C        0      0        2 
  17  chr17_29237263     ZBoe    G    C        0      0        2 
  17  chr17_29237263     ZGre    G    C        1      2        2 
  17  chr17_29237263     ZHar    G    C        1      2        2 
  17  chr17_29237263   Sample    G    C        0      0        2 
  17  chr17_29238922     AAsi    T    G        0      0        2 
  17  chr17_29238922     AKia    T    G        0      0        2 
  17  chr17_29238922     AOna    T    G        0      0        2 
  17  chr17_29238922     ASom    T    G        0      0        2 
  17  chr17_29238922     HCab    T    G        1      2        2 
  17  chr17_29238922     HPrz    T    G        1      2        2 
  17  chr17_29238922     ZBoe    T    G        0      0        2 
  17  chr17_29238922     ZGre    T    G        0      0        2 
  17  chr17_29238922     ZHar    T    G        0      0        2 
  17  chr17_29238922   Sample    T    G        0      0        2 
  17  chr17_29241715     AAsi    G    A        0      0        2 
  17  chr17_29241715     AKia    G    A        0      0        2 
  17  chr17_29241715     AOna    G    A      0.5      1        2 
  17  chr17_29241715     ASom    G    A        0      0        2 
  17  chr17_29241715     HCab    G    A        0      0        2 
  17  chr17_29241715     HPrz    G    A        0      0        2 
  17  chr17_29241715     ZBoe    G    A        0      0        2 
  17  chr17_29241715     ZGre    G    A        0      0        2 
  17  chr17_29241715     ZHar    G    A        0      0        2 
  17  chr17_29241715   Sample    G    A        0      0        2 
  17  chr17_29242265     AAsi    T    C        0      0        2 
  17  chr17_29242265     AKia    T    C        0      0        2 
  17  chr17_29242265     AOna    T    C        0      0        2 
  17  chr17_29242265     ASom    T    C        0      0        2 
  17  chr17_29242265     HCab    T    C        1      2        2 
  17  chr17_29242265     HPrz    T    C      0.5      1        2 
  17  chr17_29242265     ZBoe    T    C        0      0        2 
  17  chr17_29242265     ZGre    T    C        0      0        2 
  17  chr17_29242265     ZHar    T    C        0      0        2 
  17  chr17_29242265   Sample    T    C        0      0        2 
  17  chr17_29244303     AAsi    C    G        0      0        2 
  17  chr17_29244303     AKia    C    G        0      0        2 
  17  chr17_29244303     AOna    C    G        0      0        2 
  17  chr17_29244303     ASom    C    G        0      0        2 
  17  chr17_29244303     HCab    C    G        1      2        2 
  17  chr17_29244303     HPrz    C    G        1      2        2 
  17  chr17_29244303     ZBoe    C    G        0      0        2 
  17  chr17_29244303     ZGre    C    G        0      0        2 
  17  chr17_29244303     ZHar    C    G        0      0        2 
  17  chr17_29244303   Sample    C    G        0      0        2 
  17  chr17_29250401     AAsi    G    A        0      0        2 
  17  chr17_29250401     AKia    G    A        0      0        2 
  17  chr17_29250401     AOna    G    A        0      0        2 
  17  chr17_29250401     ASom    G    A        0      0        2 
  17  chr17_29250401     HCab    G    A        0      0        2 
  17  chr17_29250401     HPrz    G    A        0      0        2 
  17  chr17_29250401     ZBoe    G    A        0      0        2 
  17  chr17_29250401     ZGre    G    A        0      0        2 
  17  chr17_29250401     ZHar    G    A        1      2        2 
  17  chr17_29250401   Sample    G    A        0      0        2 
  17  chr17_29261424     AAsi    T    C      0.5      1        2 
  17  chr17_29261424     AKia    T    C        0      0        2 
  17  chr17_29261424     AOna    T    C        0      0        2 
  17  chr17_29261424     ASom    T    C        0      0        2 
  17  chr17_29261424     HCab    T    C        0      0        2 
  17  chr17_29261424     HPrz    T    C        0      0        2 
  17  chr17_29261424     ZBoe    T    C        0      0        2 
  17  chr17_29261424     ZGre    T    C        0      0        2 
  17  chr17_29261424     ZHar    T    C        0      0        2 
  17  chr17_29261424   Sample    T    C        0      0        2 
  17  chr17_29261458     AAsi    T    C        0      0        2 
  17  chr17_29261458     AKia    T    C        0      0        2 
  17  chr17_29261458     AOna    T    C        0      0        2 
  17  chr17_29261458     ASom    T    C        0      0        2 
  17  chr17_29261458     HCab    T    C        1      2        2 
  17  chr17_29261458     HPrz    T    C        1      2        2 
  17  chr17_29261458     ZBoe    T    C        0      0        2 
  17  chr17_29261458     ZGre    T    C        0      0        2 
  17  chr17_29261458     ZHar    T    C        0      0        2 
  17  chr17_29261458   Sample    T    C        0      0        2 
  17  chr17_29262838     AAsi    T    C        0      0        2 
  17  chr17_29262838     AKia    T    C        0      0        2 
  17  chr17_29262838     AOna    T    C        0      0        2 
  17  chr17_29262838     ASom    T    C        0      0        2 
  17  chr17_29262838     HCab    T    C        0      0        2 
  17  chr17_29262838     HPrz    T    C        0      0        2 
  17  chr17_29262838     ZBoe    T    C        0      0        2 
  17  chr17_29262838     ZGre    T    C        0      0        2 
  17  chr17_29262838     ZHar    T    C      0.5      1        2 
  17  chr17_29262838   Sample    T    C        0      0        2 
  17  chr17_29265922     AAsi    A    C        0      0        2 
  17  chr17_29265922     AKia    A    C        0      0        2 
  17  chr17_29265922     AOna    A    C      0.5      1        2 
  17  chr17_29265922     ASom    A    C        0      0        2 
  17  chr17_29265922     HCab    A    C        0      0        2 
  17  chr17_29265922     HPrz    A    C        0      0        2 
  17  chr17_29265922     ZBoe    A    C        0      0        2 
  17  chr17_29265922     ZGre    A    C        0      0        2 
  17  chr17_29265922     ZHar    A    C        0      0        2 
  17  chr17_29265922   Sample    A    C        0      0        2 
  17  chr17_29266518     AAsi    A    G        0      0        2 
  17  chr17_29266518     AKia    A    G        0      0        2 
  17  chr17_29266518     AOna    A    G        0      0        2 
  17  chr17_29266518     ASom    A    G        0      0        2 
  17  chr17_29266518     HCab    A    G        0      0        2 
  17  chr17_29266518     HPrz    A    G        0      0        2 
  17  chr17_29266518     ZBoe    A    G        0      0        2 
  17  chr17_29266518     ZGre    A    G        0      0        2 
  17  chr17_29266518     ZHar    A    G        1      2        2 
  17  chr17_29266518   Sample    A    G        0      0        2 
  17  chr17_29268007     AAsi    T    G        0      0        2 
  17  chr17_29268007     AKia    T    G        0      0        2 
  17  chr17_29268007     AOna    T    G        0      0        2 
  17  chr17_29268007     ASom    T    G        0      0        2 
  17  chr17_29268007     HCab    T    G      0.5      1        2 
  17  chr17_29268007     HPrz    T    G        0      0        2 
  17  chr17_29268007     ZBoe    T    G        0      0        2 
  17  chr17_29268007     ZGre    T    G        0      0        2 
  17  chr17_29268007     ZHar    T    G        0      0        2 
  17  chr17_29268007   Sample    T    G        0      0        2 
  17  chr17_29268594     AAsi    C    G        0      0        2 
  17  chr17_29268594     AKia    C    G        0      0        2 
  17  chr17_29268594     AOna    C    G        0      0        2 
  17  chr17_29268594     ASom    C    G        0      0        2 
  17  chr17_29268594     HCab    C    G      0.5      1        2 
  17  chr17_29268594     HPrz    C    G        0      0        2 
  17  chr17_29268594     ZBoe    C    G        0      0        2 
  17  chr17_29268594     ZGre    C    G        0      0        2 
  17  chr17_29268594     ZHar    C    G        0      0        2 
  17  chr17_29268594   Sample    C    G        0      0        2 
  17  chr17_29269725     AAsi    T    C        0      0        2 
  17  chr17_29269725     AKia    T    C        0      0        2 
  17  chr17_29269725     AOna    T    C      0.5      1        2 
  17  chr17_29269725     ASom    T    C        0      0        2 
  17  chr17_29269725     HCab    T    C        0      0        2 
  17  chr17_29269725     HPrz    T    C        0      0        2 
  17  chr17_29269725     ZBoe    T    C        0      0        2 
  17  chr17_29269725     ZGre    T    C        0      0        2 
  17  chr17_29269725     ZHar    T    C        0      0        2 
  17  chr17_29269725   Sample    T    C        0      0        2 
  17  chr17_29269906     AAsi    G    A        0      0        2 
  17  chr17_29269906     AKia    G    A        0      0        2 
  17  chr17_29269906     AOna    G    A        0      0        2 
  17  chr17_29269906     ASom    G    A        0      0        2 
  17  chr17_29269906     HCab    G    A      0.5      1        2 
  17  chr17_29269906     HPrz    G    A        0      0        2 
  17  chr17_29269906     ZBoe    G    A        0      0        2 
  17  chr17_29269906     ZGre    G    A        0      0        2 
  17  chr17_29269906     ZHar    G    A        0      0        2 
  17  chr17_29269906   Sample    G    A        0      0        2 
  17  chr17_29285704     AAsi    A    C        0      0        2 
  17  chr17_29285704     AKia    A    C        0      0        2 
  17  chr17_29285704     AOna    A    C        0      0        2 
  17  chr17_29285704     ASom    A    C        0      0        2 
  17  chr17_29285704     HCab    A    C        0      0        2 
  17  chr17_29285704     HPrz    A    C      0.5      1        2 
  17  chr17_29285704     ZBoe    A    C        0      0        2 
  17  chr17_29285704     ZGre    A    C        0      0        2 
  17  chr17_29285704     ZHar    A    C        0      0        2 
  17  chr17_29285704   Sample    A    C        0      0        2 
  17  chr17_29286435     AAsi    A    G        0      0        2 
  17  chr17_29286435     AKia    A    G        0      0        2 
  17  chr17_29286435     AOna    A    G      0.5      1        2 
  17  chr17_29286435     ASom    A    G        0      0        2 
  17  chr17_29286435     HCab    A    G        0      0        2 
  17  chr17_29286435     HPrz    A    G        0      0        2 
  17  chr17_29286435     ZBoe    A    G        0      0        2 
  17  chr17_29286435     ZGre    A    G        0      0        2 
  17  chr17_29286435     ZHar    A    G        0      0        2 
  17  chr17_29286435   Sample    A    G        0      0        2 
  17  chr17_29289064     AAsi    A    T        0      0        2 
  17  chr17_29289064     AKia    A    T        0      0        2 
  17  chr17_29289064     AOna    A    T        0      0        2 
  17  chr17_29289064     ASom    A    T        0      0        2 
  17  chr17_29289064     HCab    A    T        0      0        2 
  17  chr17_29289064     HPrz    A    T      0.5      1        2 
  17  chr17_29289064     ZBoe    A    T        0      0        2 
  17  chr17_29289064     ZGre    A    T        0      0        2 
  17  chr17_29289064     ZHar    A    T        0      0        2 
  17  chr17_29289064   Sample    A    T        0      0        2 
  17  chr17_29291262     AAsi    T    C        0      0        2 
  17  chr17_29291262     AKia    T    C        1      2        2 
  17  chr17_29291262     AOna    T    C        0      0        2 
  17  chr17_29291262     ASom    T    C        0      0        2 
  17  chr17_29291262     HCab    T    C        0      0        2 
  17  chr17_29291262     HPrz    T    C        0      0        2 
  17  chr17_29291262     ZBoe    T    C        0      0        2 
  17  chr17_29291262     ZGre    T    C        0      0        2 
  17  chr17_29291262     ZHar    T    C        0      0        2 
  17  chr17_29291262   Sample    T    C        0      0        2 
  17  chr17_29293163     AAsi    G    A        0      0        2 
  17  chr17_29293163     AKia    G    A        0      0        2 
  17  chr17_29293163     AOna    G    A      0.5      1        2 
  17  chr17_29293163     ASom    G    A        0      0        2 
  17  chr17_29293163     HCab    G    A        0      0        2 
  17  chr17_29293163     HPrz    G    A        0      0        2 
  17  chr17_29293163     ZBoe    G    A        0      0        2 
  17  chr17_29293163     ZGre    G    A        0      0        2 
  17  chr17_29293163     ZHar    G    A        0      0        2 
  17  chr17_29293163   Sample    G    A        0      0        2 
  17  chr17_29297539     AAsi    A    G        0      0        2 
  17  chr17_29297539     AKia    A    G        1      2        2 
  17  chr17_29297539     AOna    A    G        0      0        2 
  17  chr17_29297539     ASom    A    G        0      0        2 
  17  chr17_29297539     HCab    A    G        0      0        2 
  17  chr17_29297539     HPrz    A    G        0      0        2 
  17  chr17_29297539     ZBoe    A    G        0      0        2 
  17  chr17_29297539     ZGre    A    G        0      0        2 
  17  chr17_29297539     ZHar    A    G        0      0        2 
  17  chr17_29297539   Sample    A    G        0      0        2 
  17  chr17_29313583     AAsi    A    T        0      0        2 
  17  chr17_29313583     AKia    A    T        0      0        2 
  17  chr17_29313583     AOna    A    T        0      0        2 
  17  chr17_29313583     ASom    A    T        1      2        2 
  17  chr17_29313583     HCab    A    T        0      0        2 
  17  chr17_29313583     HPrz    A    T        0      0        2 
  17  chr17_29313583     ZBoe    A    T        0      0        2 
  17  chr17_29313583     ZGre    A    T        0      0        2 
  17  chr17_29313583     ZHar    A    T        0      0        2 
  17  chr17_29313583   Sample    A    T        0      0        2 
  17  chr17_29318498     AAsi    G    A        0      0        2 
  17  chr17_29318498     AKia    G    A        0      0        2 
  17  chr17_29318498     AOna    G    A        0      0        2 
  17  chr17_29318498     ASom    G    A        0      0        2 
  17  chr17_29318498     HCab    G    A        0      0        2 
  17  chr17_29318498     HPrz    G    A      0.5      1        2 
  17  chr17_29318498     ZBoe    G    A        0      0        2 
  17  chr17_29318498     ZGre    G    A        0      0        2 
  17  chr17_29318498     ZHar    G    A        0      0        2 
  17  chr17_29318498   Sample    G    A        0      0        2 
  17  chr17_29319336     AAsi    C    A        0      0        2 
  17  chr17_29319336     AKia    C    A        0      0        2 
  17  chr17_29319336     AOna    C    A        0      0        2 
  17  chr17_29319336     ASom    C    A        0      0        2 
  17  chr17_29319336     HCab    C    A        1      2        2 
  17  chr17_29319336     HPrz    C    A        1      2        2 
  17  chr17_29319336     ZBoe    C    A        0      0        2 
  17  chr17_29319336     ZGre    C    A        0      0        2 
  17  chr17_29319336     ZHar    C    A        0      0        2 
  17  chr17_29319336   Sample    C    A        0      0        2 
  17  chr17_29324067     AAsi    C    G        0      0        2 
  17  chr17_29324067     AKia    C    G        0      0        2 
  17  chr17_29324067     AOna    C    G      0.5      1        2 
  17  chr17_29324067     ASom    C    G        0      0        2 
  17  chr17_29324067     HCab    C    G        0      0        2 
  17  chr17_29324067     HPrz    C    G        0      0        2 
  17  chr17_29324067     ZBoe    C    G        0      0        2 
  17  chr17_29324067     ZGre    C    G        0      0        2 
  17  chr17_29324067     ZHar    C    G        0      0        2 
  17  chr17_29324067   Sample    C    G        0      0        2 
  17  chr17_29328032     AAsi    A    C        0      0        2 
  17  chr17_29328032     AKia    A    C        1      2        2 
  17  chr17_29328032     AOna    A    C        0      0        2 
  17  chr17_29328032     ASom    A    C        0      0        2 
  17  chr17_29328032     HCab    A    C        0      0        2 
  17  chr17_29328032     HPrz    A    C        0      0        2 
  17  chr17_29328032     ZBoe    A    C        0      0        2 
  17  chr17_29328032     ZGre    A    C        0      0        2 
  17  chr17_29328032     ZHar    A    C        0      0        2 
  17  chr17_29328032   Sample    A    C        0      0        2 
  17  chr17_29329541     AAsi    A    G        0      0        2 
  17  chr17_29329541     AKia    A    G        0      0        2 
  17  chr17_29329541     AOna    A    G        0      0        2 
  17  chr17_29329541     ASom    A    G        0      0        2 
  17  chr17_29329541     HCab    A    G        1      2        2 
  17  chr17_29329541     HPrz    A    G        1      2        2 
  17  chr17_29329541     ZBoe    A    G        0      0        2 
  17  chr17_29329541     ZGre    A    G        0      0        2 
  17  chr17_29329541     ZHar    A    G        0      0        2 
  17  chr17_29329541   Sample    A    G        0      0        2 
  17  chr17_29332484     AAsi    A    G        0      0        2 
  17  chr17_29332484     AKia    A    G        0      0        2 
  17  chr17_29332484     AOna    A    G        0      0        2 
  17  chr17_29332484     ASom    A    G        0      0        2 
  17  chr17_29332484     HCab    A    G        0      0        2 
  17  chr17_29332484     HPrz    A    G        0      0        2 
  17  chr17_29332484     ZBoe    A    G        0      0        2 
  17  chr17_29332484     ZGre    A    G        0      0        2 
  17  chr17_29332484     ZHar    A    G        1      2        2 
  17  chr17_29332484   Sample    A    G        0      0        2 
  17  chr17_29336159     AAsi    C    G        0      0        2 
  17  chr17_29336159     AKia    C    G        0      0        2 
  17  chr17_29336159     AOna    C    G        0      0        2 
  17  chr17_29336159     ASom    C    G        0      0        2 
  17  chr17_29336159     HCab    C    G        1      2        2 
  17  chr17_29336159     HPrz    C    G        1      2        2 
  17  chr17_29336159     ZBoe    C    G        0      0        2 
  17  chr17_29336159     ZGre    C    G        0      0        2 
  17  chr17_29336159     ZHar    C    G        0      0        2 
  17  chr17_29336159   Sample    C    G        0      0        2 
  17  chr17_29340755     AAsi    C    T        0      0        2 
  17  chr17_29340755     AKia    C    T        0      0        2 
  17  chr17_29340755     AOna    C    T        0      0        2 
  17  chr17_29340755     ASom    C    T        1      2        2 
  17  chr17_29340755     HCab    C    T        0      0        2 
  17  chr17_29340755     HPrz    C    T        0      0        2 
  17  chr17_29340755     ZBoe    C    T        0      0        2 
  17  chr17_29340755     ZGre    C    T        0      0        2 
  17  chr17_29340755     ZHar    C    T        0      0        2 
  17  chr17_29340755   Sample    C    T        0      0        2 
  17  chr17_29341710     AAsi    A    G        0      0        2 
  17  chr17_29341710     AKia    A    G        0      0        2 
  17  chr17_29341710     AOna    A    G        0      0        2 
  17  chr17_29341710     ASom    A    G        0      0        2 
  17  chr17_29341710     HCab    A    G        0      0        2 
  17  chr17_29341710     HPrz    A    G        0      0        2 
  17  chr17_29341710     ZBoe    A    G        0      0        2 
  17  chr17_29341710     ZGre    A    G        0      0        2 
  17  chr17_29341710     ZHar    A    G        1      2        2 
  17  chr17_29341710   Sample    A    G        0      0        2 
  17  chr17_29342298     AAsi    G    T      0.5      1        2 
  17  chr17_29342298     AKia    G    T        0      0        2 
  17  chr17_29342298     AOna    G    T        0      0        2 
  17  chr17_29342298     ASom    G    T        0      0        2 
  17  chr17_29342298     HCab    G    T        0      0        2 
  17  chr17_29342298     HPrz    G    T        0      0        2 
  17  chr17_29342298     ZBoe    G    T        0      0        2 
  17  chr17_29342298     ZGre    G    T        0      0        2 
  17  chr17_29342298     ZHar    G    T        0      0        2 
  17  chr17_29342298   Sample    G    T        0      0        2 
  17  chr17_29343670     AAsi    C    T        0      0        2 
  17  chr17_29343670     AKia    C    T        0      0        2 
  17  chr17_29343670     AOna    C    T        0      0        2 
  17  chr17_29343670     ASom    C    T        0      0        2 
  17  chr17_29343670     HCab    C    T        0      0        2 
  17  chr17_29343670     HPrz    C    T        0      0        2 
  17  chr17_29343670     ZBoe    C    T        0      0        2 
  17  chr17_29343670     ZGre    C    T        0      0        2 
  17  chr17_29343670     ZHar    C    T      0.5      1        2 
  17  chr17_29343670   Sample    C    T        0      0        2 
  17  chr17_29351435     AAsi    C    T        0      0        2 
  17  chr17_29351435     AKia    C    T        0      0        2 
  17  chr17_29351435     AOna    C    T        0      0        2 
  17  chr17_29351435     ASom    C    T        0      0        2 
  17  chr17_29351435     HCab    C    T        1      2        2 
  17  chr17_29351435     HPrz    C    T        1      2        2 
  17  chr17_29351435     ZBoe    C    T        0      0        2 
  17  chr17_29351435     ZGre    C    T        0      0        2 
  17  chr17_29351435     ZHar    C    T        0      0        2 
  17  chr17_29351435   Sample    C    T        0      0        2 
  17  chr17_29358833     AAsi    A    G        0      0        2 
  17  chr17_29358833     AKia    A    G        0      0        2 
  17  chr17_29358833     AOna    A    G        0      0        2 
  17  chr17_29358833     ASom    A    G        0      0        2 
  17  chr17_29358833     HCab    A    G        1      2        2 
  17  chr17_29358833     HPrz    A    G        1      2        2 
  17  chr17_29358833     ZBoe    A    G        0      0        2 
  17  chr17_29358833     ZGre    A    G        0      0        2 
  17  chr17_29358833     ZHar    A    G        0      0        2 
  17  chr17_29358833   Sample    A    G        0      0        2 
  17  chr17_29361088     AAsi    T    C        0      0        2 
  17  chr17_29361088     AKia    T    C        0      0        2 
  17  chr17_29361088     AOna    T    C        0      0        2 
  17  chr17_29361088     ASom    T    C        0      0        2 
  17  chr17_29361088     HCab    T    C        0      0        2 
  17  chr17_29361088     HPrz    T    C        0      0        2 
  17  chr17_29361088     ZBoe    T    C      0.5      1        2 
  17  chr17_29361088     ZGre    T    C        0      0        2 
  17  chr17_29361088     ZHar    T    C        0      0        2 
  17  chr17_29361088   Sample    T    C        0      0        2 
  17  chr17_29362249     AAsi    G    T        0      0        2 
  17  chr17_29362249     AKia    G    T        0      0        2 
  17  chr17_29362249     AOna    G    T        0      0        2 
  17  chr17_29362249     ASom    G    T        0      0        2 
  17  chr17_29362249     HCab    G    T        0      0        2 
  17  chr17_29362249     HPrz    G    T        0      0        2 
  17  chr17_29362249     ZBoe    G    T        0      0        2 
  17  chr17_29362249     ZGre    G    T        0      0        2 
  17  chr17_29362249     ZHar    G    T      0.5      1        2 
  17  chr17_29362249   Sample    G    T        0      0        2 
  17  chr17_29363811     AAsi    T    G        0      0        2 
  17  chr17_29363811     AKia    T    G        0      0        2 
  17  chr17_29363811     AOna    T    G        0      0        2 
  17  chr17_29363811     ASom    T    G        0      0        2 
  17  chr17_29363811     HCab    T    G        0      0        2 
  17  chr17_29363811     HPrz    T    G      0.5      1        2 
  17  chr17_29363811     ZBoe    T    G        0      0        2 
  17  chr17_29363811     ZGre    T    G        0      0        2 
  17  chr17_29363811     ZHar    T    G        0      0        2 
  17  chr17_29363811   Sample    T    G        0      0        2 
  17  chr17_29369946     AAsi    A    G        0      0        2 
  17  chr17_29369946     AKia    A    G        0      0        2 
  17  chr17_29369946     AOna    A    G        0      0        2 
  17  chr17_29369946     ASom    A    G        0      0        2 
  17  chr17_29369946     HCab    A    G        0      0        2 
  17  chr17_29369946     HPrz    A    G        0      0        2 
  17  chr17_29369946     ZBoe    A    G        0      0        2 
  17  chr17_29369946     ZGre    A    G        1      2        2 
  17  chr17_29369946     ZHar    A    G        0      0        2 
  17  chr17_29369946   Sample    A    G        0      0        2 
  17  chr17_29370123     AAsi    A    G        0      0        2 
  17  chr17_29370123     AKia    A    G      0.5      1        2 
  17  chr17_29370123     AOna    A    G        0      0        2 
  17  chr17_29370123     ASom    A    G        0      0        2 
  17  chr17_29370123     HCab    A    G        0      0        2 
  17  chr17_29370123     HPrz    A    G        0      0        2 
  17  chr17_29370123     ZBoe    A    G        0      0        2 
  17  chr17_29370123     ZGre    A    G        0      0        2 
  17  chr17_29370123     ZHar    A    G        0      0        2 
  17  chr17_29370123   Sample    A    G        0      0        2 
  17  chr17_29373658     AAsi    C    A        0      0        2 
  17  chr17_29373658     AKia    C    A        0      0        2 
  17  chr17_29373658     AOna    C    A        0      0        2 
  17  chr17_29373658     ASom    C    A        0      0        2 
  17  chr17_29373658     HCab    C    A        0      0        2 
  17  chr17_29373658     HPrz    C    A        0      0        2 
  17  chr17_29373658     ZBoe    C    A      0.5      1        2 
  17  chr17_29373658     ZGre    C    A        0      0        2 
  17  chr17_29373658     ZHar    C    A        0      0        2 
  17  chr17_29373658   Sample    C    A        0      0        2 
  17  chr17_29374242     AAsi    A    G        0      0        2 
  17  chr17_29374242     AKia    A    G        0      0        2 
  17  chr17_29374242     AOna    A    G        0      0        2 
  17  chr17_29374242     ASom    A    G        0      0        2 
  17  chr17_29374242     HCab    A    G        0      0        2 
  17  chr17_29374242     HPrz    A    G        0      0        2 
  17  chr17_29374242     ZBoe    A    G        1      2        2 
  17  chr17_29374242     ZGre    A    G        1      2        2 
  17  chr17_29374242     ZHar    A    G        1      2        2 
  17  chr17_29374242   Sample    A    G        0      0        2 
  17  chr17_29374414     AAsi    C    T        0      0        2 
  17  chr17_29374414     AKia    C    T        0      0        2 
  17  chr17_29374414     AOna    C    T        0      0        2 
  17  chr17_29374414     ASom    C    T        0      0        2 
  17  chr17_29374414     HCab    C    T        0      0        2 
  17  chr17_29374414     HPrz    C    T        0      0        2 
  17  chr17_29374414     ZBoe    C    T        1      2        2 
  17  chr17_29374414     ZGre    C    T        1      2        2 
  17  chr17_29374414     ZHar    C    T        1      2        2 
  17  chr17_29374414   Sample    C    T        0      0        2 
  17  chr17_29375407     AAsi    A    C        0      0        2 
  17  chr17_29375407     AKia    A    C        0      0        2 
  17  chr17_29375407     AOna    A    C        0      0        2 
  17  chr17_29375407     ASom    A    C        0      0        2 
  17  chr17_29375407     HCab    A    C        0      0        2 
  17  chr17_29375407     HPrz    A    C        0      0        2 
  17  chr17_29375407     ZBoe    A    C        0      0        2 
  17  chr17_29375407     ZGre    A    C        1      2        2 
  17  chr17_29375407     ZHar    A    C        0      0        2 
  17  chr17_29375407   Sample    A    C        0      0        2 
  17  chr17_29381400     AAsi    C    T        0      0        2 
  17  chr17_29381400     AKia    C    T        0      0        2 
  17  chr17_29381400     AOna    C    T        0      0        2 
  17  chr17_29381400     ASom    C    T        0      0        2 
  17  chr17_29381400     HCab    C    T        1      2        2 
  17  chr17_29381400     HPrz    C    T        1      2        2 
  17  chr17_29381400     ZBoe    C    T        0      0        2 
  17  chr17_29381400     ZGre    C    T        0      0        2 
  17  chr17_29381400     ZHar    C    T        0      0        2 
  17  chr17_29381400   Sample    C    T        0      0        2 
  17  chr17_29381552     AAsi    G    A        0      0        2 
  17  chr17_29381552     AKia    G    A        1      2        2 
  17  chr17_29381552     AOna    G    A      0.5      1        2 
  17  chr17_29381552     ASom    G    A        0      0        2 
  17  chr17_29381552     HCab    G    A        0      0        2 
  17  chr17_29381552     HPrz    G    A        0      0        2 
  17  chr17_29381552     ZBoe    G    A        0      0        2 
  17  chr17_29381552     ZGre    G    A        0      0        2 
  17  chr17_29381552     ZHar    G    A        1      2        2 
  17  chr17_29381552   Sample    G    A        0      0        2 
  17  chr17_29388038     AAsi    A    G        0      0        2 
  17  chr17_29388038     AKia    A    G        0      0        2 
  17  chr17_29388038     AOna    A    G      0.5      1        2 
  17  chr17_29388038     ASom    A    G        0      0        2 
  17  chr17_29388038     HCab    A    G        0      0        2 
  17  chr17_29388038     HPrz    A    G        0      0        2 
  17  chr17_29388038     ZBoe    A    G        0      0        2 
  17  chr17_29388038     ZGre    A    G        0      0        2 
  17  chr17_29388038     ZHar    A    G        0      0        2 
  17  chr17_29388038   Sample    A    G        0      0        2 
  17  chr17_29392982     AAsi    G    A        0      0        2 
  17  chr17_29392982     AKia    G    A        0      0        2 
  17  chr17_29392982     AOna    G    A        0      0        2 
  17  chr17_29392982     ASom    G    A        0      0        2 
  17  chr17_29392982     HCab    G    A        1      2        2 
  17  chr17_29392982     HPrz    G    A        1      2        2 
  17  chr17_29392982     ZBoe    G    A        0      0        2 
  17  chr17_29392982     ZGre    G    A        0      0        2 
  17  chr17_29392982     ZHar    G    A        0      0        2 
  17  chr17_29392982   Sample    G    A        0      0        2 
  17  chr17_29394658     AAsi    T    C        0      0        2 
  17  chr17_29394658     AKia    T    C        0      0        2 
  17  chr17_29394658     AOna    T    C        0      0        2 
  17  chr17_29394658     ASom    T    C        0      0        2 
  17  chr17_29394658     HCab    T    C        0      0        2 
  17  chr17_29394658     HPrz    T    C      0.5      1        2 
  17  chr17_29394658     ZBoe    T    C        0      0        2 
  17  chr17_29394658     ZGre    T    C        0      0        2 
  17  chr17_29394658     ZHar    T    C        0      0        2 
  17  chr17_29394658   Sample    T    C        0      0        2 
  17  chr17_29397625     AAsi    A    C        0      0        2 
  17  chr17_29397625     AKia    A    C        0      0        2 
  17  chr17_29397625     AOna    A    C        0      0        2 
  17  chr17_29397625     ASom    A    C        0      0        2 
  17  chr17_29397625     HCab    A    C        0      0        2 
  17  chr17_29397625     HPrz    A    C        0      0        2 
  17  chr17_29397625     ZBoe    A    C        1      2        2 
  17  chr17_29397625     ZGre    A    C        0      0        2 
  17  chr17_29397625     ZHar    A    C        0      0        2 
  17  chr17_29397625   Sample    A    C        0      0        2 
  17  chr17_29400842     AAsi    A    G      0.5      1        2 
  17  chr17_29400842     AKia    A    G        0      0        2 
  17  chr17_29400842     AOna    A    G        0      0        2 
  17  chr17_29400842     ASom    A    G      0.5      1        2 
  17  chr17_29400842     HCab    A    G        0      0        2 
  17  chr17_29400842     HPrz    A    G        0      0        2 
  17  chr17_29400842     ZBoe    A    G        0      0        2 
  17  chr17_29400842     ZGre    A    G        0      0        2 
  17  chr17_29400842     ZHar    A    G        0      0        2 
  17  chr17_29400842   Sample    A    G        0      0        2 
  17  chr17_29407120     AAsi    G    A        0      0        2 
  17  chr17_29407120     AKia    G    A        0      0        2 
  17  chr17_29407120     AOna    G    A      0.5      1        2 
  17  chr17_29407120     ASom    G    A        0      0        2 
  17  chr17_29407120     HCab    G    A        0      0        2 
  17  chr17_29407120     HPrz    G    A        0      0        2 
  17  chr17_29407120     ZBoe    G    A        0      0        2 
  17  chr17_29407120     ZGre    G    A        0      0        2 
  17  chr17_29407120     ZHar    G    A        0      0        2 
  17  chr17_29407120   Sample    G    A        0      0        2 
  17  chr17_29410286     AAsi    T    C        0      0        2 
  17  chr17_29410286     AKia    T    C        0      0        2 
  17  chr17_29410286     AOna    T    C        0      0        2 
  17  chr17_29410286     ASom    T    C        0      0        2 
  17  chr17_29410286     HCab    T    C        0      0        2 
  17  chr17_29410286     HPrz    T    C        0      0        2 
  17  chr17_29410286     ZBoe    T    C        0      0        2 
  17  chr17_29410286     ZGre    T    C        0      0        2 
  17  chr17_29410286     ZHar    T    C        1      2        2 
  17  chr17_29410286   Sample    T    C        0      0        2 
  17  chr17_29410853     AAsi    T    C        0      0        2 
  17  chr17_29410853     AKia    T    C        0      0        2 
  17  chr17_29410853     AOna    T    C        0      0        2 
  17  chr17_29410853     ASom    T    C        0      0        2 
  17  chr17_29410853     HCab    T    C        0      0        2 
  17  chr17_29410853     HPrz    T    C        0      0        2 
  17  chr17_29410853     ZBoe    T    C        0      0        2 
  17  chr17_29410853     ZGre    T    C        1      2        2 
  17  chr17_29410853     ZHar    T    C        0      0        2 
  17  chr17_29410853   Sample    T    C        0      0        2 
  17  chr17_29416208     AAsi    T    C        0      0        2 
  17  chr17_29416208     AKia    T    C        0      0        2 
  17  chr17_29416208     AOna    T    C        0      0        2 
  17  chr17_29416208     ASom    T    C        0      0        2 
  17  chr17_29416208     HCab    T    C        0      0        2 
  17  chr17_29416208     HPrz    T    C        0      0        2 
  17  chr17_29416208     ZBoe    T    C        0      0        2 
  17  chr17_29416208     ZGre    T    C        0      0        2 
  17  chr17_29416208     ZHar    T    C        1      2        2 
  17  chr17_29416208   Sample    T    C        0      0        2 
  17  chr17_29421076     AAsi    C    A        0      0        2 
  17  chr17_29421076     AKia    C    A        0      0        2 
  17  chr17_29421076     AOna    C    A        0      0        2 
  17  chr17_29421076     ASom    C    A        0      0        2 
  17  chr17_29421076     HCab    C    A      0.5      1        2 
  17  chr17_29421076     HPrz    C    A        0      0        2 
  17  chr17_29421076     ZBoe    C    A        0      0        2 
  17  chr17_29421076     ZGre    C    A        0      0        2 
  17  chr17_29421076     ZHar    C    A        0      0        2 
  17  chr17_29421076   Sample    C    A        0      0        2 
  17  chr17_29422911     AAsi    G    T        0      0        2 
  17  chr17_29422911     AKia    G    T        1      2        2 
  17  chr17_29422911     AOna    G    T        1      2        2 
  17  chr17_29422911     ASom    G    T        0      0        2 
  17  chr17_29422911     HCab    G    T        0      0        2 
  17  chr17_29422911     HPrz    G    T        0      0        2 
  17  chr17_29422911     ZBoe    G    T        0      0        2 
  17  chr17_29422911     ZGre    G    T        0      0        2 
  17  chr17_29422911     ZHar    G    T        0      0        2 
  17  chr17_29422911   Sample    G    T        0      0        2 
  17  chr17_29432159     AAsi    G    A      0.5      1        2 
  17  chr17_29432159     AKia    G    A        0      0        2 
  17  chr17_29432159     AOna    G    A        0      0        2 
  17  chr17_29432159     ASom    G    A        0      0        2 
  17  chr17_29432159     HCab    G    A        0      0        2 
  17  chr17_29432159     HPrz    G    A        0      0        2 
  17  chr17_29432159     ZBoe    G    A        0      0        2 
  17  chr17_29432159     ZGre    G    A        0      0        2 
  17  chr17_29432159     ZHar    G    A        0      0        2 
  17  chr17_29432159   Sample    G    A        0      0        2 
  17  chr17_29437200     AAsi    T    C        0      0        2 
  17  chr17_29437200     AKia    T    C        0      0        2 
  17  chr17_29437200     AOna    T    C        0      0        2 
  17  chr17_29437200     ASom    T    C        0      0        2 
  17  chr17_29437200     HCab    T    C      0.5      1        2 
  17  chr17_29437200     HPrz    T    C        0      0        2 
  17  chr17_29437200     ZBoe    T    C        0      0        2 
  17  chr17_29437200     ZGre    T    C        0      0        2 
  17  chr17_29437200     ZHar    T    C        0      0        2 
  17  chr17_29437200   Sample    T    C        0      0        2 
  17  chr17_29439560     AAsi    C    T        0      0        2 
  17  chr17_29439560     AKia    C    T        0      0        2 
  17  chr17_29439560     AOna    C    T        0      0        2 
  17  chr17_29439560     ASom    C    T        0      0        2 
  17  chr17_29439560     HCab    C    T        0      0        2 
  17  chr17_29439560     HPrz    C    T        0      0        2 
  17  chr17_29439560     ZBoe    C    T        1      2        2 
  17  chr17_29439560     ZGre    C    T        0      0        2 
  17  chr17_29439560     ZHar    C    T        0      0        2 
  17  chr17_29439560   Sample    C    T        0      0        2 
  17  chr17_29451243     AAsi    A    G        0      0        2 
  17  chr17_29451243     AKia    A    G        0      0        2 
  17  chr17_29451243     AOna    A    G        0      0        2 
  17  chr17_29451243     ASom    A    G        0      0        2 
  17  chr17_29451243     HCab    A    G      0.5      1        2 
  17  chr17_29451243     HPrz    A    G      0.5      1        2 
  17  chr17_29451243     ZBoe    A    G        0      0        2 
  17  chr17_29451243     ZGre    A    G        0      0        2 
  17  chr17_29451243     ZHar    A    G        0      0        2 
  17  chr17_29451243   Sample    A    G        0      0        2 
  17  chr17_29459155     AAsi    C    T        1      2        2 
  17  chr17_29459155     AKia    C    T        0      0        2 
  17  chr17_29459155     AOna    C    T        0      0        2 
  17  chr17_29459155     ASom    C    T        1      2        2 
  17  chr17_29459155     HCab    C    T        1      2        2 
  17  chr17_29459155     HPrz    C    T        1      2        2 
  17  chr17_29459155     ZBoe    C    T        0      0        2 
  17  chr17_29459155     ZGre    C    T        0      0        2 
  17  chr17_29459155     ZHar    C    T        0      0        2 
  17  chr17_29459155   Sample    C    T        1      2        2 
  17  chr17_29460826     AAsi    A    G        0      0        2 
  17  chr17_29460826     AKia    A    G        0      0        2 
  17  chr17_29460826     AOna    A    G        0      0        2 
  17  chr17_29460826     ASom    A    G        0      0        2 
  17  chr17_29460826     HCab    A    G        0      0        2 
  17  chr17_29460826     HPrz    A    G        0      0        2 
  17  chr17_29460826     ZBoe    A    G        0      0        2 
  17  chr17_29460826     ZGre    A    G        0      0        2 
  17  chr17_29460826     ZHar    A    G        1      2        2 
  17  chr17_29460826   Sample    A    G        0      0        2 
  17  chr17_29460991     AAsi    A    G        0      0        2 
  17  chr17_29460991     AKia    A    G        0      0        2 
  17  chr17_29460991     AOna    A    G        0      0        2 
  17  chr17_29460991     ASom    A    G        0      0        2 
  17  chr17_29460991     HCab    A    G        0      0        2 
  17  chr17_29460991     HPrz    A    G        0      0        2 
  17  chr17_29460991     ZBoe    A    G        0      0        2 
  17  chr17_29460991     ZGre    A    G        1      2        2 
  17  chr17_29460991     ZHar    A    G        0      0        2 
  17  chr17_29460991   Sample    A    G        0      0        2 
  17  chr17_29466135     AAsi    T    C        0      0        2 
  17  chr17_29466135     AKia    T    C        0      0        2 
  17  chr17_29466135     AOna    T    C        0      0        2 
  17  chr17_29466135     ASom    T    C        0      0        2 
  17  chr17_29466135     HCab    T    C      0.5      1        2 
  17  chr17_29466135     HPrz    T    C        1      2        2 
  17  chr17_29466135     ZBoe    T    C        0      0        2 
  17  chr17_29466135     ZGre    T    C        0      0        2 
  17  chr17_29466135     ZHar    T    C        0      0        2 
  17  chr17_29466135   Sample    T    C        0      0        2 
  17  chr17_29472352     AAsi    A    G        0      0        2 
  17  chr17_29472352     AKia    A    G        0      0        2 
  17  chr17_29472352     AOna    A    G        0      0        2 
  17  chr17_29472352     ASom    A    G        0      0        2 
  17  chr17_29472352     HCab    A    G      0.5      1        2 
  17  chr17_29472352     HPrz    A    G        0      0        2 
  17  chr17_29472352     ZBoe    A    G        0      0        2 
  17  chr17_29472352     ZGre    A    G        0      0        2 
  17  chr17_29472352     ZHar    A    G        0      0        2 
  17  chr17_29472352   Sample    A    G        0      0        2 
  17  chr17_29473775     AAsi    T    C        1      2        2 
  17  chr17_29473775     AKia    T    C        0      0        2 
  17  chr17_29473775     AOna    T    C        0      0        2 
  17  chr17_29473775     ASom    T    C        0      0        2 
  17  chr17_29473775     HCab    T    C        0      0        2 
  17  chr17_29473775     HPrz    T    C        0      0        2 
  17  chr17_29473775     ZBoe    T    C        0      0        2 
  17  chr17_29473775     ZGre    T    C        0      0        2 
  17  chr17_29473775     ZHar    T    C        0      0        2 
  17  chr17_29473775   Sample    T    C        0      0        2 
  17  chr17_29475186     AAsi    A    T        0      0        2 
  17  chr17_29475186     AKia    A    T        1      2        2 
  17  chr17_29475186     AOna    A    T        1      2        2 
  17  chr17_29475186     ASom    A    T        0      0        2 
  17  chr17_29475186     HCab    A    T        0      0        2 
  17  chr17_29475186     HPrz    A    T        0      0        2 
  17  chr17_29475186     ZBoe    A    T        0      0        2 
  17  chr17_29475186     ZGre    A    T        0      0        2 
  17  chr17_29475186     ZHar    A    T        0      0        2 
  17  chr17_29475186   Sample    A    T        0      0        2 
  17  chr17_29475324     AAsi    G    T        0      0        2 
  17  chr17_29475324     AKia    G    T        0      0        2 
  17  chr17_29475324     AOna    G    T        0      0        2 
  17  chr17_29475324     ASom    G    T        0      0        2 
  17  chr17_29475324     HCab    G    T        1      2        2 
  17  chr17_29475324     HPrz    G    T        1      2        2 
  17  chr17_29475324     ZBoe    G    T        0      0        2 
  17  chr17_29475324     ZGre    G    T        0      0        2 
  17  chr17_29475324     ZHar    G    T        0      0        2 
  17  chr17_29475324   Sample    G    T        0      0        2 
  17  chr17_29475903     AAsi    C    G        0      0        2 
  17  chr17_29475903     AKia    C    G        0      0        2 
  17  chr17_29475903     AOna    C    G        0      0        2 
  17  chr17_29475903     ASom    C    G        0      0        2 
  17  chr17_29475903     HCab    C    G        0      0        2 
  17  chr17_29475903     HPrz    C    G        0      0        2 
  17  chr17_29475903     ZBoe    C    G      0.5      1        2 
  17  chr17_29475903     ZGre    C    G        0      0        2 
  17  chr17_29475903     ZHar    C    G        0      0        2 
  17  chr17_29475903   Sample    C    G        0      0        2 
  17  chr17_29487550     AAsi    A    C        1      2        2 
  17  chr17_29487550     AKia    A    C        0      0        2 
  17  chr17_29487550     AOna    A    C        0      0        2 
  17  chr17_29487550     ASom    A    C        1      2        2 
  17  chr17_29487550     HCab    A    C        0      0        2 
  17  chr17_29487550     HPrz    A    C        0      0        2 
  17  chr17_29487550     ZBoe    A    C        0      0        2 
  17  chr17_29487550     ZGre    A    C        0      0        2 
  17  chr17_29487550     ZHar    A    C        0      0        2 
  17  chr17_29487550   Sample    A    C        1      2        2 
  17  chr17_29488008     AAsi    G    A        0      0        2 
  17  chr17_29488008     AKia    G    A        0      0        2 
  17  chr17_29488008     AOna    G    A        0      0        2 
  17  chr17_29488008     ASom    G    A        0      0        2 
  17  chr17_29488008     HCab    G    A        0      0        2 
  17  chr17_29488008     HPrz    G    A      0.5      1        2 
  17  chr17_29488008     ZBoe    G    A        0      0        2 
  17  chr17_29488008     ZGre    G    A        0      0        2 
  17  chr17_29488008     ZHar    G    A        0      0        2 
  17  chr17_29488008   Sample    G    A        0      0        2 
  17  chr17_29488502     AAsi    C    T        0      0        2 
  17  chr17_29488502     AKia    C    T        0      0        2 
  17  chr17_29488502     AOna    C    T        0      0        2 
  17  chr17_29488502     ASom    C    T      0.5      1        2 
  17  chr17_29488502     HCab    C    T        0      0        2 
  17  chr17_29488502     HPrz    C    T        0      0        2 
  17  chr17_29488502     ZBoe    C    T        0      0        2 
  17  chr17_29488502     ZGre    C    T        0      0        2 
  17  chr17_29488502     ZHar    C    T        0      0        2 
  17  chr17_29488502   Sample    C    T        0      0        2 
  17  chr17_29490468     AAsi    G    A        0      0        2 
  17  chr17_29490468     AKia    G    A        0      0        2 
  17  chr17_29490468     AOna    G    A        0      0        2 
  17  chr17_29490468     ASom    G    A        0      0        2 
  17  chr17_29490468     HCab    G    A        0      0        2 
  17  chr17_29490468     HPrz    G    A      0.5      1        2 
  17  chr17_29490468     ZBoe    G    A        0      0        2 
  17  chr17_29490468     ZGre    G    A        0      0        2 
  17  chr17_29490468     ZHar    G    A        0      0        2 
  17  chr17_29490468   Sample    G    A        0      0        2 
  17  chr17_29491122     AAsi    T    C        1      2        2 
  17  chr17_29491122     AKia    T    C        0      0        2 
  17  chr17_29491122     AOna    T    C        0      0        2 
  17  chr17_29491122     ASom    T    C      0.5      1        2 
  17  chr17_29491122     HCab    T    C        0      0        2 
  17  chr17_29491122     HPrz    T    C        0      0        2 
  17  chr17_29491122     ZBoe    T    C        0      0        2 
  17  chr17_29491122     ZGre    T    C        0      0        2 
  17  chr17_29491122     ZHar    T    C        0      0        2 
  17  chr17_29491122   Sample    T    C        1      2        2 
  17  chr17_29491368     AAsi    G    A        0      0        2 
  17  chr17_29491368     AKia    G    A        0      0        2 
  17  chr17_29491368     AOna    G    A        0      0        2 
  17  chr17_29491368     ASom    G    A        0      0        2 
  17  chr17_29491368     HCab    G    A        0      0        2 
  17  chr17_29491368     HPrz    G    A        0      0        2 
  17  chr17_29491368     ZBoe    G    A        0      0        2 
  17  chr17_29491368     ZGre    G    A        1      2        2 
  17  chr17_29491368     ZHar    G    A        0      0        2 
  17  chr17_29491368   Sample    G    A        0      0        2 
  17  chr17_29494145     AAsi    C    A        0      0        2 
  17  chr17_29494145     AKia    C    A        0      0        2 
  17  chr17_29494145     AOna    C    A        0      0        2 
  17  chr17_29494145     ASom    C    A        0      0        2 
  17  chr17_29494145     HCab    C    A        1      2        2 
  17  chr17_29494145     HPrz    C    A        1      2        2 
  17  chr17_29494145     ZBoe    C    A        0      0        2 
  17  chr17_29494145     ZGre    C    A        0      0        2 
  17  chr17_29494145     ZHar    C    A        0      0        2 
  17  chr17_29494145   Sample    C    A        0      0        2 
  17  chr17_29499064     AAsi    A    C        0      0        2 
  17  chr17_29499064     AKia    A    C        0      0        2 
  17  chr17_29499064     AOna    A    C        0      0        2 
  17  chr17_29499064     ASom    A    C        0      0        2 
  17  chr17_29499064     HCab    A    C      0.5      1        2 
  17  chr17_29499064     HPrz    A    C        0      0        2 
  17  chr17_29499064     ZBoe    A    C        0      0        2 
  17  chr17_29499064     ZGre    A    C        0      0        2 
  17  chr17_29499064     ZHar    A    C        0      0        2 
  17  chr17_29499064   Sample    A    C        0      0        2 
  17  chr17_29505897     AAsi    T    C        0      0        2 
  17  chr17_29505897     AKia    T    C        0      0        2 
  17  chr17_29505897     AOna    T    C        0      0        2 
  17  chr17_29505897     ASom    T    C        0      0        2 
  17  chr17_29505897     HCab    T    C        0      0        2 
  17  chr17_29505897     HPrz    T    C        0      0        2 
  17  chr17_29505897     ZBoe    T    C        0      0        2 
  17  chr17_29505897     ZGre    T    C        0      0        2 
  17  chr17_29505897     ZHar    T    C      0.5      1        2 
  17  chr17_29505897   Sample    T    C        0      0        2 
  17  chr17_29508350     AAsi    A    G        0      0        2 
  17  chr17_29508350     AKia    A    G        0      0        2 
  17  chr17_29508350     AOna    A    G        0      0        2 
  17  chr17_29508350     ASom    A    G        0      0        2 
  17  chr17_29508350     HCab    A    G        1      2        2 
  17  chr17_29508350     HPrz    A    G        1      2        2 
  17  chr17_29508350     ZBoe    A    G        0      0        2 
  17  chr17_29508350     ZGre    A    G        0      0        2 
  17  chr17_29508350     ZHar    A    G        1      2        2 
  17  chr17_29508350   Sample    A    G        0      0        2 
  17  chr17_29508656     AAsi    T    G        0      0        2 
  17  chr17_29508656     AKia    T    G        0      0        2 
  17  chr17_29508656     AOna    T    G        0      0        2 
  17  chr17_29508656     ASom    T    G        0      0        2 
  17  chr17_29508656     HCab    T    G        1      2        2 
  17  chr17_29508656     HPrz    T    G        1      2        2 
  17  chr17_29508656     ZBoe    T    G        0      0        2 
  17  chr17_29508656     ZGre    T    G        0      0        2 
  17  chr17_29508656     ZHar    T    G        1      2        2 
  17  chr17_29508656   Sample    T    G        0      0        2 
  17  chr17_29508995     AAsi    G    A        0      0        2 
  17  chr17_29508995     AKia    G    A        1      2        2 
  17  chr17_29508995     AOna    G    A      0.5      1        2 
  17  chr17_29508995     ASom    G    A        0      0        2 
  17  chr17_29508995     HCab    G    A        0      0        2 
  17  chr17_29508995     HPrz    G    A        0      0        2 
  17  chr17_29508995     ZBoe    G    A        0      0        2 
  17  chr17_29508995     ZGre    G    A        0      0        2 
  17  chr17_29508995     ZHar    G    A        0      0        2 
  17  chr17_29508995   Sample    G    A        0      0        2 
  17  chr17_29525054     AAsi    C    T        0      0        2 
  17  chr17_29525054     AKia    C    T        0      0        2 
  17  chr17_29525054     AOna    C    T        0      0        2 
  17  chr17_29525054     ASom    C    T        0      0        2 
  17  chr17_29525054     HCab    C    T        1      2        2 
  17  chr17_29525054     HPrz    C    T        1      2        2 
  17  chr17_29525054     ZBoe    C    T        0      0        2 
  17  chr17_29525054     ZGre    C    T        0      0        2 
  17  chr17_29525054     ZHar    C    T        0      0        2 
  17  chr17_29525054   Sample    C    T        0      0        2 
  17  chr17_29529901     AAsi    T    C        0      0        2 
  17  chr17_29529901     AKia    T    C        1      2        2 
  17  chr17_29529901     AOna    T    C        0      0        2 
  17  chr17_29529901     ASom    T    C        0      0        2 
  17  chr17_29529901     HCab    T    C        0      0        2 
  17  chr17_29529901     HPrz    T    C        0      0        2 
  17  chr17_29529901     ZBoe    T    C        0      0        2 
  17  chr17_29529901     ZGre    T    C        0      0        2 
  17  chr17_29529901     ZHar    T    C        0      0        2 
  17  chr17_29529901   Sample    T    C        0      0        2 
  17  chr17_29531417     AAsi    C    T        0      0        2 
  17  chr17_29531417     AKia    C    T        0      0        2 
  17  chr17_29531417     AOna    C    T        0      0        2 
  17  chr17_29531417     ASom    C    T        0      0        2 
  17  chr17_29531417     HCab    C    T        1      2        2 
  17  chr17_29531417     HPrz    C    T        1      2        2 
  17  chr17_29531417     ZBoe    C    T        0      0        2 
  17  chr17_29531417     ZGre    C    T        0      0        2 
  17  chr17_29531417     ZHar    C    T        0      0        2 
  17  chr17_29531417   Sample    C    T        0      0        2 
  17  chr17_29551474     AAsi    T    G        0      0        2 
  17  chr17_29551474     AKia    T    G        0      0        2 
  17  chr17_29551474     AOna    T    G        0      0        2 
  17  chr17_29551474     ASom    T    G        0      0        2 
  17  chr17_29551474     HCab    T    G        1      2        2 
  17  chr17_29551474     HPrz    T    G        1      2        2 
  17  chr17_29551474     ZBoe    T    G        0      0        2 
  17  chr17_29551474     ZGre    T    G        0      0        2 
  17  chr17_29551474     ZHar    T    G        0      0        2 
  17  chr17_29551474   Sample    T    G        0      0        2 
  17  chr17_29551967     AAsi    T    G        0      0        2 
  17  chr17_29551967     AKia    T    G        0      0        2 
  17  chr17_29551967     AOna    T    G      0.5      1        2 
  17  chr17_29551967     ASom    T    G        0      0        2 
  17  chr17_29551967     HCab    T    G        0      0        2 
  17  chr17_29551967     HPrz    T    G        0      0        2 
  17  chr17_29551967     ZBoe    T    G        0      0        2 
  17  chr17_29551967     ZGre    T    G        0      0        2 
  17  chr17_29551967     ZHar    T    G        0      0        2 
  17  chr17_29551967   Sample    T    G        0      0        2 
  17  chr17_29553007     AAsi    C    T        0      0        2 
  17  chr17_29553007     AKia    C    T        0      0        2 
  17  chr17_29553007     AOna    C    T        0      0        2 
  17  chr17_29553007     ASom    C    T        0      0        2 
  17  chr17_29553007     HCab    C    T      0.5      1        2 
  17  chr17_29553007     HPrz    C    T      0.5      1        2 
  17  chr17_29553007     ZBoe    C    T        0      0        2 
  17  chr17_29553007     ZGre    C    T        0      0        2 
  17  chr17_29553007     ZHar    C    T        0      0        2 
  17  chr17_29553007   Sample    C    T        0      0        2 
  17  chr17_29554471     AAsi    A    G        0      0        2 
  17  chr17_29554471     AKia    A    G        0      0        2 
  17  chr17_29554471     AOna    A    G      0.5      1        2 
  17  chr17_29554471     ASom    A    G        0      0        2 
  17  chr17_29554471     HCab    A    G        0      0        2 
  17  chr17_29554471     HPrz    A    G        0      0        2 
  17  chr17_29554471     ZBoe    A    G        0      0        2 
  17  chr17_29554471     ZGre    A    G        0      0        2 
  17  chr17_29554471     ZHar    A    G        0      0        2 
  17  chr17_29554471   Sample    A    G        0      0        2 
  17  chr17_29555368     AAsi    T    C        0      0        2 
  17  chr17_29555368     AKia    T    C        0      0        2 
  17  chr17_29555368     AOna    T    C        0      0        2 
  17  chr17_29555368     ASom    T    C        0      0        2 
  17  chr17_29555368     HCab    T    C        0      0        2 
  17  chr17_29555368     HPrz    T    C        0      0        2 
  17  chr17_29555368     ZBoe    T    C        0      0        2 
  17  chr17_29555368     ZGre    T    C        1      2        2 
  17  chr17_29555368     ZHar    T    C        0      0        2 
  17  chr17_29555368   Sample    T    C        0      0        2 
  17  chr17_29558879     AAsi    C    T        0      0        2 
  17  chr17_29558879     AKia    C    T        0      0        2 
  17  chr17_29558879     AOna    C    T        0      0        2 
  17  chr17_29558879     ASom    C    T        0      0        2 
  17  chr17_29558879     HCab    C    T        0      0        2 
  17  chr17_29558879     HPrz    C    T        0      0        2 
  17  chr17_29558879     ZBoe    C    T        0      0        2 
  17  chr17_29558879     ZGre    C    T        1      2        2 
  17  chr17_29558879     ZHar    C    T        0      0        2 
  17  chr17_29558879   Sample    C    T        0      0        2 
  17  chr17_29560589     AAsi    A    G        0      0        2 
  17  chr17_29560589     AKia    A    G        0      0        2 
  17  chr17_29560589     AOna    A    G        0      0        2 
  17  chr17_29560589     ASom    A    G        0      0        2 
  17  chr17_29560589     HCab    A    G      0.5      1        2 
  17  chr17_29560589     HPrz    A    G      0.5      1        2 
  17  chr17_29560589     ZBoe    A    G        0      0        2 
  17  chr17_29560589     ZGre    A    G        0      0        2 
  17  chr17_29560589     ZHar    A    G        0      0        2 
  17  chr17_29560589   Sample    A    G        0      0        2 
  17  chr17_29563142     AAsi    A    G        0      0        2 
  17  chr17_29563142     AKia    A    G        1      2        2 
  17  chr17_29563142     AOna    A    G        0      0        2 
  17  chr17_29563142     ASom    A    G        0      0        2 
  17  chr17_29563142     HCab    A    G        0      0        2 
  17  chr17_29563142     HPrz    A    G        0      0        2 
  17  chr17_29563142     ZBoe    A    G        0      0        2 
  17  chr17_29563142     ZGre    A    G        0      0        2 
  17  chr17_29563142     ZHar    A    G        0      0        2 
  17  chr17_29563142   Sample    A    G        0      0        2 
  17  chr17_29565661     AAsi    C    T        0      0        2 
  17  chr17_29565661     AKia    C    T        0      0        2 
  17  chr17_29565661     AOna    C    T        0      0        2 
  17  chr17_29565661     ASom    C    T      0.5      1        2 
  17  chr17_29565661     HCab    C    T        0      0        2 
  17  chr17_29565661     HPrz    C    T        0      0        2 
  17  chr17_29565661     ZBoe    C    T        0      0        2 
  17  chr17_29565661     ZGre    C    T        0      0        2 
  17  chr17_29565661     ZHar    C    T        0      0        2 
  17  chr17_29565661   Sample    C    T        0      0        2 
  17  chr17_29566561     AAsi    G    C        0      0        2 
  17  chr17_29566561     AKia    G    C        0      0        2 
  17  chr17_29566561     AOna    G    C        0      0        2 
  17  chr17_29566561     ASom    G    C        0      0        2 
  17  chr17_29566561     HCab    G    C        0      0        2 
  17  chr17_29566561     HPrz    G    C        0      0        2 
  17  chr17_29566561     ZBoe    G    C        0      0        2 
  17  chr17_29566561     ZGre    G    C        1      2        2 
  17  chr17_29566561     ZHar    G    C        0      0        2 
  17  chr17_29566561   Sample    G    C        0      0        2 
  17  chr17_29570935     AAsi    T    C        0      0        2 
  17  chr17_29570935     AKia    T    C        0      0        2 
  17  chr17_29570935     AOna    T    C        0      0        2 
  17  chr17_29570935     ASom    T    C        0      0        2 
  17  chr17_29570935     HCab    T    C        0      0        2 
  17  chr17_29570935     HPrz    T    C      0.5      1        2 
  17  chr17_29570935     ZBoe    T    C        0      0        2 
  17  chr17_29570935     ZGre    T    C        0      0        2 
  17  chr17_29570935     ZHar    T    C        0      0        2 
  17  chr17_29570935   Sample    T    C        0      0        2 
  17  chr17_29587082     AAsi    G    A        0      0        2 
  17  chr17_29587082     AKia    G    A        0      0        2 
  17  chr17_29587082     AOna    G    A        0      0        2 
  17  chr17_29587082     ASom    G    A        0      0        2 
  17  chr17_29587082     HCab    G    A        1      2        2 
  17  chr17_29587082     HPrz    G    A        1      2        2 
  17  chr17_29587082     ZBoe    G    A        0      0        2 
  17  chr17_29587082     ZGre    G    A        0      0        2 
  17  chr17_29587082     ZHar    G    A        0      0        2 
  17  chr17_29587082   Sample    G    A        0      0        2 
  17  chr17_29589809     AAsi    T    C        0      0        2 
  17  chr17_29589809     AKia    T    C        0      0        2 
  17  chr17_29589809     AOna    T    C        0      0        2 
  17  chr17_29589809     ASom    T    C        0      0        2 
  17  chr17_29589809     HCab    T    C        0      0        2 
  17  chr17_29589809     HPrz    T    C        0      0        2 
  17  chr17_29589809     ZBoe    T    C        0      0        2 
  17  chr17_29589809     ZGre    T    C        0      0        2 
  17  chr17_29589809     ZHar    T    C      0.5      1        2 
  17  chr17_29589809   Sample    T    C        0      0        2 
  17  chr17_29590329     AAsi    C    T        0      0        2 
  17  chr17_29590329     AKia    C    T        0      0        2 
  17  chr17_29590329     AOna    C    T        0      0        2 
  17  chr17_29590329     ASom    C    T        0      0        2 
  17  chr17_29590329     HCab    C    T        1      2        2 
  17  chr17_29590329     HPrz    C    T        1      2        2 
  17  chr17_29590329     ZBoe    C    T        0      0        2 
  17  chr17_29590329     ZGre    C    T        0      0        2 
  17  chr17_29590329     ZHar    C    T        0      0        2 
  17  chr17_29590329   Sample    C    T        0      0        2 
  17  chr17_29590538     AAsi    G    A        0      0        2 
  17  chr17_29590538     AKia    G    A        0      0        2 
  17  chr17_29590538     AOna    G    A        0      0        2 
  17  chr17_29590538     ASom    G    A        0      0        2 
  17  chr17_29590538     HCab    G    A        0      0        2 
  17  chr17_29590538     HPrz    G    A        0      0        2 
  17  chr17_29590538     ZBoe    G    A        1      2        2 
  17  chr17_29590538     ZGre    G    A        1      2        2 
  17  chr17_29590538     ZHar    G    A        1      2        2 
  17  chr17_29590538   Sample    G    A        0      0        2 
  17  chr17_29594036     AAsi    A    C        0      0        2 
  17  chr17_29594036     AKia    A    C        0      0        2 
  17  chr17_29594036     AOna    A    C        1      2        2 
  17  chr17_29594036     ASom    A    C        0      0        2 
  17  chr17_29594036     HCab    A    C        0      0        2 
  17  chr17_29594036     HPrz    A    C        0      0        2 
  17  chr17_29594036     ZBoe    A    C        0      0        2 
  17  chr17_29594036     ZGre    A    C        0      0        2 
  17  chr17_29594036     ZHar    A    C        0      0        2 
  17  chr17_29594036   Sample    A    C        0      0        2 
  17  chr17_29601354     AAsi    A    G        0      0        2 
  17  chr17_29601354     AKia    A    G        0      0        2 
  17  chr17_29601354     AOna    A    G        1      2        2 
  17  chr17_29601354     ASom    A    G        0      0        2 
  17  chr17_29601354     HCab    A    G        0      0        2 
  17  chr17_29601354     HPrz    A    G        0      0        2 
  17  chr17_29601354     ZBoe    A    G        0      0        2 
  17  chr17_29601354     ZGre    A    G        0      0        2 
  17  chr17_29601354     ZHar    A    G        0      0        2 
  17  chr17_29601354   Sample    A    G        0      0        2 
  17  chr17_29602026     AAsi    T    C        0      0        2 
  17  chr17_29602026     AKia    T    C        0      0        2 
  17  chr17_29602026     AOna    T    C        0      0        2 
  17  chr17_29602026     ASom    T    C      0.5      1        2 
  17  chr17_29602026     HCab    T    C        0      0        2 
  17  chr17_29602026     HPrz    T    C        0      0        2 
  17  chr17_29602026     ZBoe    T    C        0      0        2 
  17  chr17_29602026     ZGre    T    C        0      0        2 
  17  chr17_29602026     ZHar    T    C        0      0        2 
  17  chr17_29602026   Sample    T    C        0      0        2 
  17  chr17_29602571     AAsi    G    A        0      0        2 
  17  chr17_29602571     AKia    G    A        0      0        2 
  17  chr17_29602571     AOna    G    A        0      0        2 
  17  chr17_29602571     ASom    G    A        0      0        2 
  17  chr17_29602571     HCab    G    A        0      0        2 
  17  chr17_29602571     HPrz    G    A        1      2        2 
  17  chr17_29602571     ZBoe    G    A        0      0        2 
  17  chr17_29602571     ZGre    G    A        0      0        2 
  17  chr17_29602571     ZHar    G    A        0      0        2 
  17  chr17_29602571   Sample    G    A        0      0        2 
  17  chr17_29607242     AAsi    G    A        1      2        2 
  17  chr17_29607242     AKia    G    A        0      0        2 
  17  chr17_29607242     AOna    G    A        0      0        2 
  17  chr17_29607242     ASom    G    A        0      0        2 
  17  chr17_29607242     HCab    G    A        0      0        2 
  17  chr17_29607242     HPrz    G    A        0      0        2 
  17  chr17_29607242     ZBoe    G    A        0      0        2 
  17  chr17_29607242     ZGre    G    A        0      0        2 
  17  chr17_29607242     ZHar    G    A        0      0        2 
  17  chr17_29607242   Sample    G    A        0      0        2 
  17  chr17_29609988     AAsi    C    T        0      0        2 
  17  chr17_29609988     AKia    C    T        0      0        2 
  17  chr17_29609988     AOna    C    T        0      0        2 
  17  chr17_29609988     ASom    C    T        0      0        2 
  17  chr17_29609988     HCab    C    T        0      0        2 
  17  chr17_29609988     HPrz    C    T        0      0        2 
  17  chr17_29609988     ZBoe    C    T        1      2        2 
  17  chr17_29609988     ZGre    C    T        0      0        2 
  17  chr17_29609988     ZHar    C    T        0      0        2 
  17  chr17_29609988   Sample    C    T        0      0        2 
  17  chr17_29616030     AAsi    T    C        0      0        2 
  17  chr17_29616030     AKia    T    C        0      0        2 
  17  chr17_29616030     AOna    T    C        0      0        2 
  17  chr17_29616030     ASom    T    C        0      0        2 
  17  chr17_29616030     HCab    T    C        0      0        2 
  17  chr17_29616030     HPrz    T    C        0      0        2 
  17  chr17_29616030     ZBoe    T    C        1      2        2 
  17  chr17_29616030     ZGre    T    C        0      0        2 
  17  chr17_29616030     ZHar    T    C        0      0        2 
  17  chr17_29616030   Sample    T    C        0      0        2 
  17  chr17_29617297     AAsi    T    C        0      0        2 
  17  chr17_29617297     AKia    T    C        0      0        2 
  17  chr17_29617297     AOna    T    C        0      0        2 
  17  chr17_29617297     ASom    T    C        0      0        2 
  17  chr17_29617297     HCab    T    C        0      0        2 
  17  chr17_29617297     HPrz    T    C      0.5      1        2 
  17  chr17_29617297     ZBoe    T    C        0      0        2 
  17  chr17_29617297     ZGre    T    C        0      0        2 
  17  chr17_29617297     ZHar    T    C        0      0        2 
  17  chr17_29617297   Sample    T    C        0      0        2 
  17  chr17_29618680     AAsi    T    C        0      0        2 
  17  chr17_29618680     AKia    T    C        0      0        2 
  17  chr17_29618680     AOna    T    C        0      0        2 
  17  chr17_29618680     ASom    T    C        0      0        2 
  17  chr17_29618680     HCab    T    C        1      2        2 
  17  chr17_29618680     HPrz    T    C        1      2        2 
  17  chr17_29618680     ZBoe    T    C        0      0        2 
  17  chr17_29618680     ZGre    T    C        0      0        2 
  17  chr17_29618680     ZHar    T    C        0      0        2 
  17  chr17_29618680   Sample    T    C        0      0        2 
  17  chr17_29621819     AAsi    A    G        0      0        2 
  17  chr17_29621819     AKia    A    G        0      0        2 
  17  chr17_29621819     AOna    A    G        0      0        2 
  17  chr17_29621819     ASom    A    G        0      0        2 
  17  chr17_29621819     HCab    A    G        0      0        2 
  17  chr17_29621819     HPrz    A    G        0      0        2 
  17  chr17_29621819     ZBoe    A    G      0.5      1        2 
  17  chr17_29621819     ZGre    A    G        0      0        2 
  17  chr17_29621819     ZHar    A    G        0      0        2 
  17  chr17_29621819   Sample    A    G        0      0        2 
  17  chr17_29630438     AAsi    T    C        0      0        2 
  17  chr17_29630438     AKia    T    C        0      0        2 
  17  chr17_29630438     AOna    T    C        0      0        2 
  17  chr17_29630438     ASom    T    C        0      0        2 
  17  chr17_29630438     HCab    T    C        0      0        2 
  17  chr17_29630438     HPrz    T    C        1      2        2 
  17  chr17_29630438     ZBoe    T    C        0      0        2 
  17  chr17_29630438     ZGre    T    C        0      0        2 
  17  chr17_29630438     ZHar    T    C        0      0        2 
  17  chr17_29630438   Sample    T    C        0      0        2 
  17  chr17_29635716     AAsi    T    C        0      0        2 
  17  chr17_29635716     AKia    T    C        0      0        2 
  17  chr17_29635716     AOna    T    C        0      0        2 
  17  chr17_29635716     ASom    T    C        0      0        2 
  17  chr17_29635716     HCab    T    C        0      0        2 
  17  chr17_29635716     HPrz    T    C        0      0        2 
  17  chr17_29635716     ZBoe    T    C        0      0        2 
  17  chr17_29635716     ZGre    T    C        1      2        2 
  17  chr17_29635716     ZHar    T    C        0      0        2 
  17  chr17_29635716   Sample    T    C        0      0        2 
  17  chr17_29636352     AAsi    T    G        0      0        2 
  17  chr17_29636352     AKia    T    G        0      0        2 
  17  chr17_29636352     AOna    T    G        0      0        2 
  17  chr17_29636352     ASom    T    G        0      0        2 
  17  chr17_29636352     HCab    T    G        1      2        2 
  17  chr17_29636352     HPrz    T    G        1      2        2 
  17  chr17_29636352     ZBoe    T    G        0      0        2 
  17  chr17_29636352     ZGre    T    G        0      0        2 
  17  chr17_29636352     ZHar    T    G        0      0        2 
  17  chr17_29636352   Sample    T    G        0      0        2 
  17  chr17_29641535     AAsi    C    A        0      0        2 
  17  chr17_29641535     AKia    C    A        0      0        2 
  17  chr17_29641535     AOna    C    A        0      0        2 
  17  chr17_29641535     ASom    C    A        0      0        2 
  17  chr17_29641535     HCab    C    A        0      0        2 
  17  chr17_29641535     HPrz    C    A        0      0        2 
  17  chr17_29641535     ZBoe    C    A        0      0        2 
  17  chr17_29641535     ZGre    C    A        0      0        2 
  17  chr17_29641535     ZHar    C    A      0.5      1        2 
  17  chr17_29641535   Sample    C    A        0      0        2 
  17  chr17_29645208     AAsi    A    G        0      0        2 
  17  chr17_29645208     AKia    A    G      0.5      1        2 
  17  chr17_29645208     AOna    A    G        0      0        2 
  17  chr17_29645208     ASom    A    G        0      0        2 
  17  chr17_29645208     HCab    A    G        0      0        2 
  17  chr17_29645208     HPrz    A    G        0      0        2 
  17  chr17_29645208     ZBoe    A    G        0      0        2 
  17  chr17_29645208     ZGre    A    G        0      0        2 
  17  chr17_29645208     ZHar    A    G        0      0        2 
  17  chr17_29645208   Sample    A    G        0      0        2 
  17  chr17_29645436     AAsi    A    G        1      2        2 
  17  chr17_29645436     AKia    A    G        0      0        2 
  17  chr17_29645436     AOna    A    G        0      0        2 
  17  chr17_29645436     ASom    A    G        1      2        2 
  17  chr17_29645436     HCab    A    G        0      0        2 
  17  chr17_29645436     HPrz    A    G        0      0        2 
  17  chr17_29645436     ZBoe    A    G        0      0        2 
  17  chr17_29645436     ZGre    A    G        0      0        2 
  17  chr17_29645436     ZHar    A    G        0      0        2 
  17  chr17_29645436   Sample    A    G        1      2        2 
  17  chr17_29648291     AAsi    G    A        0      0        2 
  17  chr17_29648291     AKia    G    A        0      0        2 
  17  chr17_29648291     AOna    G    A        0      0        2 
  17  chr17_29648291     ASom    G    A        0      0        2 
  17  chr17_29648291     HCab    G    A        1      2        2 
  17  chr17_29648291     HPrz    G    A        1      2        2 
  17  chr17_29648291     ZBoe    G    A        0      0        2 
  17  chr17_29648291     ZGre    G    A        0      0        2 
  17  chr17_29648291     ZHar    G    A        0      0        2 
  17  chr17_29648291   Sample    G    A        0      0        2 
  17  chr17_29648596     AAsi    T    C        0      0        2 
  17  chr17_29648596     AKia    T    C        0      0        2 
  17  chr17_29648596     AOna    T    C        0      0        2 
  17  chr17_29648596     ASom    T    C        0      0        2 
  17  chr17_29648596     HCab    T    C      0.5      1        2 
  17  chr17_29648596     HPrz    T    C      0.5      1        2 
  17  chr17_29648596     ZBoe    T    C        0      0        2 
  17  chr17_29648596     ZGre    T    C        0      0        2 
  17  chr17_29648596     ZHar    T    C        0      0        2 
  17  chr17_29648596   Sample    T    C        0      0        2 
  17  chr17_29655202     AAsi    G    A        0      0        2 
  17  chr17_29655202     AKia    G    A        0      0        2 
  17  chr17_29655202     AOna    G    A        0      0        2 
  17  chr17_29655202     ASom    G    A        0      0        2 
  17  chr17_29655202     HCab    G    A      0.5      1        2 
  17  chr17_29655202     HPrz    G    A        1      2        2 
  17  chr17_29655202     ZBoe    G    A        0      0        2 
  17  chr17_29655202     ZGre    G    A        0      0        2 
  17  chr17_29655202     ZHar    G    A        0      0        2 
  17  chr17_29655202   Sample    G    A        0      0        2 
  17  chr17_29657218     AAsi    C    G        0      0        2 
  17  chr17_29657218     AKia    C    G        0      0        2 
  17  chr17_29657218     AOna    C    G        0      0        2 
  17  chr17_29657218     ASom    C    G        0      0        2 
  17  chr17_29657218     HCab    C    G        1      2        2 
  17  chr17_29657218     HPrz    C    G        1      2        2 
  17  chr17_29657218     ZBoe    C    G        0      0        2 
  17  chr17_29657218     ZGre    C    G        0      0        2 
  17  chr17_29657218     ZHar    C    G        0      0        2 
  17  chr17_29657218   Sample    C    G        0      0        2 
  17  chr17_29657234     AAsi    T    C        0      0        2 
  17  chr17_29657234     AKia    T    C        0      0        2 
  17  chr17_29657234     AOna    T    C        0      0        2 
  17  chr17_29657234     ASom    T    C      0.5      1        2 
  17  chr17_29657234     HCab    T    C        0      0        2 
  17  chr17_29657234     HPrz    T    C        0      0        2 
  17  chr17_29657234     ZBoe    T    C        0      0        2 
  17  chr17_29657234     ZGre    T    C        0      0        2 
  17  chr17_29657234     ZHar    T    C        0      0        2 
  17  chr17_29657234   Sample    T    C        0      0        2 
  17  chr17_29670733     AAsi    A    C        0      0        2 
  17  chr17_29670733     AKia    A    C        1      2        2 
  17  chr17_29670733     AOna    A    C        0      0        2 
  17  chr17_29670733     ASom    A    C        0      0        2 
  17  chr17_29670733     HCab    A    C        0      0        2 
  17  chr17_29670733     HPrz    A    C        0      0        2 
  17  chr17_29670733     ZBoe    A    C        0      0        2 
  17  chr17_29670733     ZGre    A    C        0      0        2 
  17  chr17_29670733     ZHar    A    C        0      0        2 
  17  chr17_29670733   Sample    A    C        0      0        2 
  17  chr17_29681336     AAsi    T    G        0      0        2 
  17  chr17_29681336     AKia    T    G        0      0        2 
  17  chr17_29681336     AOna    T    G        0      0        2 
  17  chr17_29681336     ASom    T    G        0      0        2 
  17  chr17_29681336     HCab    T    G        1      2        2 
  17  chr17_29681336     HPrz    T    G        1      2        2 
  17  chr17_29681336     ZBoe    T    G        0      0        2 
  17  chr17_29681336     ZGre    T    G        0      0        2 
  17  chr17_29681336     ZHar    T    G        0      0        2 
  17  chr17_29681336   Sample    T    G        0      0        2 
  17  chr17_29681870     AAsi    G    A        0      0        2 
  17  chr17_29681870     AKia    G    A        0      0        2 
  17  chr17_29681870     AOna    G    A        0      0        2 
  17  chr17_29681870     ASom    G    A        0      0        2 
  17  chr17_29681870     HCab    G    A      0.5      1        2 
  17  chr17_29681870     HPrz    G    A      0.5      1        2 
  17  chr17_29681870     ZBoe    G    A        0      0        2 
  17  chr17_29681870     ZGre    G    A        0      0        2 
  17  chr17_29681870     ZHar    G    A        0      0        2 
  17  chr17_29681870   Sample    G    A        0      0        2 
  17  chr17_29683155     AAsi    G    A        0      0        2 
  17  chr17_29683155     AKia    G    A        0      0        2 
  17  chr17_29683155     AOna    G    A        0      0        2 
  17  chr17_29683155     ASom    G    A      0.5      1        2 
  17  chr17_29683155     HCab    G    A        0      0        2 
  17  chr17_29683155     HPrz    G    A        0      0        2 
  17  chr17_29683155     ZBoe    G    A        0      0        2 
  17  chr17_29683155     ZGre    G    A        0      0        2 
  17  chr17_29683155     ZHar    G    A        0      0        2 
  17  chr17_29683155   Sample    G    A        0      0        2 
  17  chr17_29684934     AAsi    G    A        0      0        2 
  17  chr17_29684934     AKia    G    A        0      0        2 
  17  chr17_29684934     AOna    G    A      0.5      1        2 
  17  chr17_29684934     ASom    G    A        0      0        2 
  17  chr17_29684934     HCab    G    A        0      0        2 
  17  chr17_29684934     HPrz    G    A        0      0        2 
  17  chr17_29684934     ZBoe    G    A        0      0        2 
  17  chr17_29684934     ZGre    G    A        0      0        2 
  17  chr17_29684934     ZHar    G    A        0      0        2 
  17  chr17_29684934   Sample    G    A        0      0        2 
  17  chr17_29686093     AAsi    A    T        0      0        2 
  17  chr17_29686093     AKia    A    T        0      0        2 
  17  chr17_29686093     AOna    A    T        0      0        2 
  17  chr17_29686093     ASom    A    T        0      0        2 
  17  chr17_29686093     HCab    A    T        0      0        2 
  17  chr17_29686093     HPrz    A    T        0      0        2 
  17  chr17_29686093     ZBoe    A    T      0.5      1        2 
  17  chr17_29686093     ZGre    A    T        0      0        2 
  17  chr17_29686093     ZHar    A    T        0      0        2 
  17  chr17_29686093   Sample    A    T        0      0        2 
  17  chr17_29692877     AAsi    G    C        0      0        2 
  17  chr17_29692877     AKia    G    C        0      0        2 
  17  chr17_29692877     AOna    G    C        0      0        2 
  17  chr17_29692877     ASom    G    C        0      0        2 
  17  chr17_29692877     HCab    G    C        1      2        2 
  17  chr17_29692877     HPrz    G    C        1      2        2 
  17  chr17_29692877     ZBoe    G    C        0      0        2 
  17  chr17_29692877     ZGre    G    C        0      0        2 
  17  chr17_29692877     ZHar    G    C        0      0        2 
  17  chr17_29692877   Sample    G    C        0      0        2 
  17  chr17_29695876     AAsi    T    C        0      0        2 
  17  chr17_29695876     AKia    T    C        0      0        2 
  17  chr17_29695876     AOna    T    C        0      0        2 
  17  chr17_29695876     ASom    T    C        0      0        2 
  17  chr17_29695876     HCab    T    C        0      0        2 
  17  chr17_29695876     HPrz    T    C        0      0        2 
  17  chr17_29695876     ZBoe    T    C        0      0        2 
  17  chr17_29695876     ZGre    T    C        1      2        2 
  17  chr17_29695876     ZHar    T    C        0      0        2 
  17  chr17_29695876   Sample    T    C        0      0        2 
  17  chr17_29698922     AAsi    C    T        0      0        2 
  17  chr17_29698922     AKia    C    T        0      0        2 
  17  chr17_29698922     AOna    C    T        0      0        2 
  17  chr17_29698922     ASom    C    T        0      0        2 
  17  chr17_29698922     HCab    C    T        0      0        2 
  17  chr17_29698922     HPrz    C    T      0.5      1        2 
  17  chr17_29698922     ZBoe    C    T        0      0        2 
  17  chr17_29698922     ZGre    C    T        0      0        2 
  17  chr17_29698922     ZHar    C    T        0      0        2 
  17  chr17_29698922   Sample    C    T        0      0        2 
  17  chr17_29705733     AAsi    A    G        0      0        2 
  17  chr17_29705733     AKia    A    G        0      0        2 
  17  chr17_29705733     AOna    A    G        0      0        2 
  17  chr17_29705733     ASom    A    G        0      0        2 
  17  chr17_29705733     HCab    A    G      0.5      1        2 
  17  chr17_29705733     HPrz    A    G      0.5      1        2 
  17  chr17_29705733     ZBoe    A    G        0      0        2 
  17  chr17_29705733     ZGre    A    G        0      0        2 
  17  chr17_29705733     ZHar    A    G        0      0        2 
  17  chr17_29705733   Sample    A    G        0      0        2 
  17  chr17_29708037     AAsi    C    G        0      0        2 
  17  chr17_29708037     AKia    C    G        0      0        2 
  17  chr17_29708037     AOna    C    G        0      0        2 
  17  chr17_29708037     ASom    C    G        0      0        2 
  17  chr17_29708037     HCab    C    G        1      2        2 
  17  chr17_29708037     HPrz    C    G        1      2        2 
  17  chr17_29708037     ZBoe    C    G        0      0        2 
  17  chr17_29708037     ZGre    C    G        0      0        2 
  17  chr17_29708037     ZHar    C    G        0      0        2 
  17  chr17_29708037   Sample    C    G        0      0        2 
  17  chr17_29734092     AAsi    G    A        0      0        2 
  17  chr17_29734092     AKia    G    A        0      0        2 
  17  chr17_29734092     AOna    G    A        0      0        2 
  17  chr17_29734092     ASom    G    A        0      0        2 
  17  chr17_29734092     HCab    G    A        0      0        2 
  17  chr17_29734092     HPrz    G    A        0      0        2 
  17  chr17_29734092     ZBoe    G    A        0      0        2 
  17  chr17_29734092     ZGre    G    A        0      0        2 
  17  chr17_29734092     ZHar    G    A        1      2        2 
  17  chr17_29734092   Sample    G    A        0      0        2 
  17  chr17_29747435     AAsi    C    A        0      0        2 
  17  chr17_29747435     AKia    C    A        0      0        2 
  17  chr17_29747435     AOna    C    A        0      0        2 
  17  chr17_29747435     ASom    C    A        0      0        2 
  17  chr17_29747435     HCab    C    A      0.5      1        2 
  17  chr17_29747435     HPrz    C    A      0.5      1        2 
  17  chr17_29747435     ZBoe    C    A        0      0        2 
  17  chr17_29747435     ZGre    C    A        0      0        2 
  17  chr17_29747435     ZHar    C    A        0      0        2 
  17  chr17_29747435   Sample    C    A        0      0        2 
  17  chr17_29751284     AAsi    A    G        0      0        2 
  17  chr17_29751284     AKia    A    G        0      0        2 
  17  chr17_29751284     AOna    A    G        0      0        2 
  17  chr17_29751284     ASom    A    G        0      0        2 
  17  chr17_29751284     HCab    A    G        1      2        2 
  17  chr17_29751284     HPrz    A    G        1      2        2 
  17  chr17_29751284     ZBoe    A    G        0      0        2 
  17  chr17_29751284     ZGre    A    G        0      0        2 
  17  chr17_29751284     ZHar    A    G        0      0        2 
  17  chr17_29751284   Sample    A    G        0      0        2 
  17  chr17_29751494     AAsi    G    A        0      0        2 
  17  chr17_29751494     AKia    G    A        0      0        2 
  17  chr17_29751494     AOna    G    A        0      0        2 
  17  chr17_29751494     ASom    G    A        0      0        2 
  17  chr17_29751494     HCab    G    A        0      0        2 
  17  chr17_29751494     HPrz    G    A        0      0        2 
  17  chr17_29751494     ZBoe    G    A      0.5      1        2 
  17  chr17_29751494     ZGre    G    A        1      2        2 
  17  chr17_29751494     ZHar    G    A        0      0        2 
  17  chr17_29751494   Sample    G    A        0      0        2 
  17  chr17_29752794     AAsi    G    A        0      0        2 
  17  chr17_29752794     AKia    G    A      0.5      1        2 
  17  chr17_29752794     AOna    G    A        0      0        2 
  17  chr17_29752794     ASom    G    A        0      0        2 
  17  chr17_29752794     HCab    G    A        0      0        2 
  17  chr17_29752794     HPrz    G    A        0      0        2 
  17  chr17_29752794     ZBoe    G    A        0      0        2 
  17  chr17_29752794     ZGre    G    A        0      0        2 
  17  chr17_29752794     ZHar    G    A        0      0        2 
  17  chr17_29752794   Sample    G    A        0      0        2 
  17  chr17_29760341     AAsi    T    G        1      2        2 
  17  chr17_29760341     AKia    T    G        0      0        2 
  17  chr17_29760341     AOna    T    G        0      0        2 
  17  chr17_29760341     ASom    T    G        0      0        2 
  17  chr17_29760341     HCab    T    G        0      0        2 
  17  chr17_29760341     HPrz    T    G        0      0        2 
  17  chr17_29760341     ZBoe    T    G        0      0        2 
  17  chr17_29760341     ZGre    T    G        0      0        2 
  17  chr17_29760341     ZHar    T    G        0      0        2 
  17  chr17_29760341   Sample    T    G        0      0        2 
  17  chr17_29762284     AAsi    G    A        1      2        2 
  17  chr17_29762284     AKia    G    A        0      0        2 
  17  chr17_29762284     AOna    G    A        0      0        2 
  17  chr17_29762284     ASom    G    A      0.5      1        2 
  17  chr17_29762284     HCab    G    A        0      0        2 
  17  chr17_29762284     HPrz    G    A        0      0        2 
  17  chr17_29762284     ZBoe    G    A        0      0        2 
  17  chr17_29762284     ZGre    G    A        0      0        2 
  17  chr17_29762284     ZHar    G    A        0      0        2 
  17  chr17_29762284   Sample    G    A        1      2        2 
  17  chr17_29769780     AAsi    A    G        0      0        2 
  17  chr17_29769780     AKia    A    G      0.5      1        2 
  17  chr17_29769780     AOna    A    G        0      0        2 
  17  chr17_29769780     ASom    A    G        0      0        2 
  17  chr17_29769780     HCab    A    G        0      0        2 
  17  chr17_29769780     HPrz    A    G        0      0        2 
  17  chr17_29769780     ZBoe    A    G        0      0        2 
  17  chr17_29769780     ZGre    A    G        0      0        2 
  17  chr17_29769780     ZHar    A    G        0      0        2 
  17  chr17_29769780   Sample    A    G        0      0        2 
  17  chr17_29772219     AAsi    C    T        0      0        2 
  17  chr17_29772219     AKia    C    T        0      0        2 
  17  chr17_29772219     AOna    C    T        0      0        2 
  17  chr17_29772219     ASom    C    T        0      0        2 
  17  chr17_29772219     HCab    C    T        0      0        2 
  17  chr17_29772219     HPrz    C    T        0      0        2 
  17  chr17_29772219     ZBoe    C    T        0      0        2 
  17  chr17_29772219     ZGre    C    T        0      0        2 
  17  chr17_29772219     ZHar    C    T        1      2        2 
  17  chr17_29772219   Sample    C    T        0      0        2 
  17  chr17_29780840     AAsi    C    T        0      0        2 
  17  chr17_29780840     AKia    C    T        0      0        2 
  17  chr17_29780840     AOna    C    T        0      0        2 
  17  chr17_29780840     ASom    C    T        0      0        2 
  17  chr17_29780840     HCab    C    T      0.5      1        2 
  17  chr17_29780840     HPrz    C    T        0      0        2 
  17  chr17_29780840     ZBoe    C    T        0      0        2 
  17  chr17_29780840     ZGre    C    T        0      0        2 
  17  chr17_29780840     ZHar    C    T        0      0        2 
  17  chr17_29780840   Sample    C    T        0      0        2 
  17  chr17_29782241     AAsi    A    G        1      2        2 
  17  chr17_29782241     AKia    A    G        0      0        2 
  17  chr17_29782241     AOna    A    G        0      0        2 
  17  chr17_29782241     ASom    A    G        0      0        2 
  17  chr17_29782241     HCab    A    G        0      0        2 
  17  chr17_29782241     HPrz    A    G        0      0        2 
  17  chr17_29782241     ZBoe    A    G        0      0        2 
  17  chr17_29782241     ZGre    A    G        0      0        2 
  17  chr17_29782241     ZHar    A    G        0      0        2 
  17  chr17_29782241   Sample    A    G        0      0        2 
  17  chr17_29784261     AAsi    T    G        0      0        2 
  17  chr17_29784261     AKia    T    G        0      0        2 
  17  chr17_29784261     AOna    T    G      0.5      1        2 
  17  chr17_29784261     ASom    T    G        0      0        2 
  17  chr17_29784261     HCab    T    G        0      0        2 
  17  chr17_29784261     HPrz    T    G        0      0        2 
  17  chr17_29784261     ZBoe    T    G        0      0        2 
  17  chr17_29784261     ZGre    T    G        0      0        2 
  17  chr17_29784261     ZHar    T    G        0      0        2 
  17  chr17_29784261   Sample    T    G        0      0        2 
  17  chr17_29785924     AAsi    T    A        0      0        2 
  17  chr17_29785924     AKia    T    A        0      0        2 
  17  chr17_29785924     AOna    T    A        0      0        2 
  17  chr17_29785924     ASom    T    A        0      0        2 
  17  chr17_29785924     HCab    T    A        0      0        2 
  17  chr17_29785924     HPrz    T    A        0      0        2 
  17  chr17_29785924     ZBoe    T    A      0.5      1        2 
  17  chr17_29785924     ZGre    T    A        0      0        2 
  17  chr17_29785924     ZHar    T    A        0      0        2 
  17  chr17_29785924   Sample    T    A        0      0        2 
  17  chr17_29786052     AAsi    A    C        0      0        2 
  17  chr17_29786052     AKia    A    C        0      0        2 
  17  chr17_29786052     AOna    A    C      0.5      1        2 
  17  chr17_29786052     ASom    A    C        0      0        2 
  17  chr17_29786052     HCab    A    C        0      0        2 
  17  chr17_29786052     HPrz    A    C        0      0        2 
  17  chr17_29786052     ZBoe    A    C        0      0        2 
  17  chr17_29786052     ZGre    A    C        0      0        2 
  17  chr17_29786052     ZHar    A    C        0      0        2 
  17  chr17_29786052   Sample    A    C        0      0        2 
  17  chr17_29789938     AAsi    G    A        0      0        2 
  17  chr17_29789938     AKia    G    A        0      0        2 
  17  chr17_29789938     AOna    G    A      0.5      1        2 
  17  chr17_29789938     ASom    G    A        0      0        2 
  17  chr17_29789938     HCab    G    A        0      0        2 
  17  chr17_29789938     HPrz    G    A        0      0        2 
  17  chr17_29789938     ZBoe    G    A        0      0        2 
  17  chr17_29789938     ZGre    G    A        0      0        2 
  17  chr17_29789938     ZHar    G    A        0      0        2 
  17  chr17_29789938   Sample    G    A        0      0        2 
  17  chr17_29801972     AAsi    T    C        0      0        2 
  17  chr17_29801972     AKia    T    C        0      0        2 
  17  chr17_29801972     AOna    T    C        0      0        2 
  17  chr17_29801972     ASom    T    C        0      0        2 
  17  chr17_29801972     HCab    T    C        1      2        2 
  17  chr17_29801972     HPrz    T    C        1      2        2 
  17  chr17_29801972     ZBoe    T    C        0      0        2 
  17  chr17_29801972     ZGre    T    C        0      0        2 
  17  chr17_29801972     ZHar    T    C        0      0        2 
  17  chr17_29801972   Sample    T    C        0      0        2 
  17  chr17_29811388     AAsi    A    G        0      0        2 
  17  chr17_29811388     AKia    A    G        0      0        2 
  17  chr17_29811388     AOna    A    G        0      0        2 
  17  chr17_29811388     ASom    A    G      0.5      1        2 
  17  chr17_29811388     HCab    A    G        0      0        2 
  17  chr17_29811388     HPrz    A    G        0      0        2 
  17  chr17_29811388     ZBoe    A    G        0      0        2 
  17  chr17_29811388     ZGre    A    G        0      0        2 
  17  chr17_29811388     ZHar    A    G        0      0        2 
  17  chr17_29811388   Sample    A    G        0      0        2 
  17  chr17_29813756     AAsi    A    G        0      0        2 
  17  chr17_29813756     AKia    A    G      0.5      1        2 
  17  chr17_29813756     AOna    A    G      0.5      1        2 
  17  chr17_29813756     ASom    A    G        0      0        2 
  17  chr17_29813756     HCab    A    G        0      0        2 
  17  chr17_29813756     HPrz    A    G        0      0        2 
  17  chr17_29813756     ZBoe    A    G        0      0        2 
  17  chr17_29813756     ZGre    A    G        0      0        2 
  17  chr17_29813756     ZHar    A    G        0      0        2 
  17  chr17_29813756   Sample    A    G        0      0        2 
  17  chr17_29814228     AAsi    C    T        0      0        2 
  17  chr17_29814228     AKia    C    T        0      0        2 
  17  chr17_29814228     AOna    C    T        0      0        2 
  17  chr17_29814228     ASom    C    T        0      0        2 
  17  chr17_29814228     HCab    C    T        0      0        2 
  17  chr17_29814228     HPrz    C    T        0      0        2 
  17  chr17_29814228     ZBoe    C    T        0      0        2 
  17  chr17_29814228     ZGre    C    T        0      0        2 
  17  chr17_29814228     ZHar    C    T        1      2        2 
  17  chr17_29814228   Sample    C    T        0      0        2 
  17  chr17_29817208     AAsi    T    G        0      0        2 
  17  chr17_29817208     AKia    T    G        0      0        2 
  17  chr17_29817208     AOna    T    G        0      0        2 
  17  chr17_29817208     ASom    T    G        0      0        2 
  17  chr17_29817208     HCab    T    G        1      2        2 
  17  chr17_29817208     HPrz    T    G        1      2        2 
  17  chr17_29817208     ZBoe    T    G        0      0        2 
  17  chr17_29817208     ZGre    T    G        0      0        2 
  17  chr17_29817208     ZHar    T    G        0      0        2 
  17  chr17_29817208   Sample    T    G        0      0        2 
  17  chr17_29817409     AAsi    C    T        0      0        2 
  17  chr17_29817409     AKia    C    T        0      0        2 
  17  chr17_29817409     AOna    C    T        0      0        2 
  17  chr17_29817409     ASom    C    T        0      0        2 
  17  chr17_29817409     HCab    C    T        0      0        2 
  17  chr17_29817409     HPrz    C    T      0.5      1        2 
  17  chr17_29817409     ZBoe    C    T        0      0        2 
  17  chr17_29817409     ZGre    C    T        0      0        2 
  17  chr17_29817409     ZHar    C    T        0      0        2 
  17  chr17_29817409   Sample    C    T        0      0        2 
  17  chr17_29818833     AAsi    C    A        0      0        2 
  17  chr17_29818833     AKia    C    A        0      0        2 
  17  chr17_29818833     AOna    C    A        0      0        2 
  17  chr17_29818833     ASom    C    A        0      0        2 
  17  chr17_29818833     HCab    C    A        1      2        2 
  17  chr17_29818833     HPrz    C    A        1      2        2 
  17  chr17_29818833     ZBoe    C    A        0      0        2 
  17  chr17_29818833     ZGre    C    A        0      0        2 
  17  chr17_29818833     ZHar    C    A        0      0        2 
  17  chr17_29818833   Sample    C    A        0      0        2 
  17  chr17_29820618     AAsi    G    A        0      0        2 
  17  chr17_29820618     AKia    G    A      0.5      1        2 
  17  chr17_29820618     AOna    G    A      0.5      1        2 
  17  chr17_29820618     ASom    G    A        0      0        2 
  17  chr17_29820618     HCab    G    A        0      0        2 
  17  chr17_29820618     HPrz    G    A        0      0        2 
  17  chr17_29820618     ZBoe    G    A        0      0        2 
  17  chr17_29820618     ZGre    G    A        0      0        2 
  17  chr17_29820618     ZHar    G    A        0      0        2 
  17  chr17_29820618   Sample    G    A        0      0        2 
  17  chr17_29822376     AAsi    A    G        0      0        2 
  17  chr17_29822376     AKia    A    G        0      0        2 
  17  chr17_29822376     AOna    A    G        0      0        2 
  17  chr17_29822376     ASom    A    G        0      0        2 
  17  chr17_29822376     HCab    A    G        0      0        2 
  17  chr17_29822376     HPrz    A    G        0      0        2 
  17  chr17_29822376     ZBoe    A    G        0      0        2 
  17  chr17_29822376     ZGre    A    G        0      0        2 
  17  chr17_29822376     ZHar    A    G      0.5      1        2 
  17  chr17_29822376   Sample    A    G        0      0        2 
  17  chr17_29828084     AAsi    C    T        0      0        2 
  17  chr17_29828084     AKia    C    T      0.5      1        2 
  17  chr17_29828084     AOna    C    T      0.5      1        2 
  17  chr17_29828084     ASom    C    T        0      0        2 
  17  chr17_29828084     HCab    C    T        0      0        2 
  17  chr17_29828084     HPrz    C    T        0      0        2 
  17  chr17_29828084     ZBoe    C    T        0      0        2 
  17  chr17_29828084     ZGre    C    T        0      0        2 
  17  chr17_29828084     ZHar    C    T        0      0        2 
  17  chr17_29828084   Sample    C    T        0      0        2 
  17  chr17_29831115     AAsi    A    G        0      0        2 
  17  chr17_29831115     AKia    A    G        0      0        2 
  17  chr17_29831115     AOna    A    G        0      0        2 
  17  chr17_29831115     ASom    A    G        0      0        2 
  17  chr17_29831115     HCab    A    G        1      2        2 
  17  chr17_29831115     HPrz    A    G        1      2        2 
  17  chr17_29831115     ZBoe    A    G        0      0        2 
  17  chr17_29831115     ZGre    A    G        0      0        2 
  17  chr17_29831115     ZHar    A    G        0      0        2 
  17  chr17_29831115   Sample    A    G        0      0        2 
  17  chr17_29837634     AAsi    A    C        0      0        2 
  17  chr17_29837634     AKia    A    C        0      0        2 
  17  chr17_29837634     AOna    A    C        0      0        2 
  17  chr17_29837634     ASom    A    C        0      0        2 
  17  chr17_29837634     HCab    A    C        0      0        2 
  17  chr17_29837634     HPrz    A    C        0      0        2 
  17  chr17_29837634     ZBoe    A    C        0      0        2 
  17  chr17_29837634     ZGre    A    C        1      2        2 
  17  chr17_29837634     ZHar    A    C        0      0        2 
  17  chr17_29837634   Sample    A    C        0      0        2 
  17  chr17_29838894     AAsi    G    A        0      0        2 
  17  chr17_29838894     AKia    G    A        0      0        2 
  17  chr17_29838894     AOna    G    A      0.5      1        2 
  17  chr17_29838894     ASom    G    A        0      0        2 
  17  chr17_29838894     HCab    G    A        0      0        2 
  17  chr17_29838894     HPrz    G    A        0      0        2 
  17  chr17_29838894     ZBoe    G    A        0      0        2 
  17  chr17_29838894     ZGre    G    A        0      0        2 
  17  chr17_29838894     ZHar    G    A        0      0        2 
  17  chr17_29838894   Sample    G    A        0      0        2 
  17  chr17_29839134     AAsi    G    C        0      0        2 
  17  chr17_29839134     AKia    G    C      0.5      1        2 
  17  chr17_29839134     AOna    G    C        0      0        2 
  17  chr17_29839134     ASom    G    C        0      0        2 
  17  chr17_29839134     HCab    G    C        0      0        2 
  17  chr17_29839134     HPrz    G    C        0      0        2 
  17  chr17_29839134     ZBoe    G    C        0      0        2 
  17  chr17_29839134     ZGre    G    C        0      0        2 
  17  chr17_29839134     ZHar    G    C        0      0        2 
  17  chr17_29839134   Sample    G    C        0      0        2 
  17  chr17_29844265     AAsi    G    A        0      0        2 
  17  chr17_29844265     AKia    G    A        0      0        2 
  17  chr17_29844265     AOna    G    A        0      0        2 
  17  chr17_29844265     ASom    G    A        0      0        2 
  17  chr17_29844265     HCab    G    A        0      0        2 
  17  chr17_29844265     HPrz    G    A      0.5      1        2 
  17  chr17_29844265     ZBoe    G    A        0      0        2 
  17  chr17_29844265     ZGre    G    A        0      0        2 
  17  chr17_29844265     ZHar    G    A        0      0        2 
  17  chr17_29844265   Sample    G    A        0      0        2 
  17  chr17_29845575     AAsi    G    A        0      0        2 
  17  chr17_29845575     AKia    G    A        0      0        2 
  17  chr17_29845575     AOna    G    A        0      0        2 
  17  chr17_29845575     ASom    G    A        0      0        2 
  17  chr17_29845575     HCab    G    A        1      2        2 
  17  chr17_29845575     HPrz    G    A        1      2        2 
  17  chr17_29845575     ZBoe    G    A        0      0        2 
  17  chr17_29845575     ZGre    G    A        0      0        2 
  17  chr17_29845575     ZHar    G    A        0      0        2 
  17  chr17_29845575   Sample    G    A        0      0        2 
  17  chr17_29845672     AAsi    T    C        0      0        2 
  17  chr17_29845672     AKia    T    C        0      0        2 
  17  chr17_29845672     AOna    T    C        0      0        2 
  17  chr17_29845672     ASom    T    C        0      0        2 
  17  chr17_29845672     HCab    T    C      0.5      1        2 
  17  chr17_29845672     HPrz    T    C        0      0        2 
  17  chr17_29845672     ZBoe    T    C        0      0        2 
  17  chr17_29845672     ZGre    T    C        0      0        2 
  17  chr17_29845672     ZHar    T    C        0      0        2 
  17  chr17_29845672   Sample    T    C        0      0        2 
  17  chr17_29853972     AAsi    A    G        0      0        2 
  17  chr17_29853972     AKia    A    G        0      0        2 
  17  chr17_29853972     AOna    A    G        0      0        2 
  17  chr17_29853972     ASom    A    G        0      0        2 
  17  chr17_29853972     HCab    A    G        1      2        2 
  17  chr17_29853972     HPrz    A    G        1      2        2 
  17  chr17_29853972     ZBoe    A    G        0      0        2 
  17  chr17_29853972     ZGre    A    G        0      0        2 
  17  chr17_29853972     ZHar    A    G        0      0        2 
  17  chr17_29853972   Sample    A    G        0      0        2 
  17  chr17_29855447     AAsi    G    A        0      0        2 
  17  chr17_29855447     AKia    G    A        0      0        2 
  17  chr17_29855447     AOna    G    A        0      0        2 
  17  chr17_29855447     ASom    G    A        0      0        2 
  17  chr17_29855447     HCab    G    A        0      0        2 
  17  chr17_29855447     HPrz    G    A      0.5      1        2 
  17  chr17_29855447     ZBoe    G    A        0      0        2 
  17  chr17_29855447     ZGre    G    A        0      0        2 
  17  chr17_29855447     ZHar    G    A        0      0        2 
  17  chr17_29855447   Sample    G    A        0      0        2 
  17  chr17_29855613     AAsi    T    C        0      0        2 
  17  chr17_29855613     AKia    T    C        0      0        2 
  17  chr17_29855613     AOna    T    C        0      0        2 
  17  chr17_29855613     ASom    T    C        1      2        2 
  17  chr17_29855613     HCab    T    C        0      0        2 
  17  chr17_29855613     HPrz    T    C        0      0        2 
  17  chr17_29855613     ZBoe    T    C      0.5      1        2 
  17  chr17_29855613     ZGre    T    C        0      0        2 
  17  chr17_29855613     ZHar    T    C        0      0        2 
  17  chr17_29855613   Sample    T    C        0      0        2 
  17  chr17_29856808     AAsi    G    T        0      0        2 
  17  chr17_29856808     AKia    G    T        0      0        2 
  17  chr17_29856808     AOna    G    T        0      0        2 
  17  chr17_29856808     ASom    G    T        0      0        2 
  17  chr17_29856808     HCab    G    T        0      0        2 
  17  chr17_29856808     HPrz    G    T        0      0        2 
  17  chr17_29856808     ZBoe    G    T      0.5      1        2 
  17  chr17_29856808     ZGre    G    T        0      0        2 
  17  chr17_29856808     ZHar    G    T        1      2        2 
  17  chr17_29856808   Sample    G    T        0      0        2 
  17  chr17_29856926     AAsi    T    C        1      2        2 
  17  chr17_29856926     AKia    T    C        0      0        2 
  17  chr17_29856926     AOna    T    C        0      0        2 
  17  chr17_29856926     ASom    T    C        0      0        2 
  17  chr17_29856926     HCab    T    C        0      0        2 
  17  chr17_29856926     HPrz    T    C        0      0        2 
  17  chr17_29856926     ZBoe    T    C        0      0        2 
  17  chr17_29856926     ZGre    T    C        0      0        2 
  17  chr17_29856926     ZHar    T    C        0      0        2 
  17  chr17_29856926   Sample    T    C        0      0        2 
  17  chr17_29858232     AAsi    G    A        0      0        2 
  17  chr17_29858232     AKia    G    A        0      0        2 
  17  chr17_29858232     AOna    G    A        0      0        2 
  17  chr17_29858232     ASom    G    A        0      0        2 
  17  chr17_29858232     HCab    G    A        1      2        2 
  17  chr17_29858232     HPrz    G    A      0.5      1        2 
  17  chr17_29858232     ZBoe    G    A        0      0        2 
  17  chr17_29858232     ZGre    G    A        0      0        2 
  17  chr17_29858232     ZHar    G    A        0      0        2 
  17  chr17_29858232   Sample    G    A        0      0        2 
  17  chr17_29862231     AAsi    A    G        0      0        2 
  17  chr17_29862231     AKia    A    G        0      0        2 
  17  chr17_29862231     AOna    A    G        0      0        2 
  17  chr17_29862231     ASom    A    G        0      0        2 
  17  chr17_29862231     HCab    A    G        0      0        2 
  17  chr17_29862231     HPrz    A    G        0      0        2 
  17  chr17_29862231     ZBoe    A    G        0      0        2 
  17  chr17_29862231     ZGre    A    G        0      0        2 
  17  chr17_29862231     ZHar    A    G        1      2        2 
  17  chr17_29862231   Sample    A    G        0      0        2 
  17  chr17_29864729     AAsi    A    T        0      0        2 
  17  chr17_29864729     AKia    A    T        0      0        2 
  17  chr17_29864729     AOna    A    T        0      0        2 
  17  chr17_29864729     ASom    A    T        0      0        2 
  17  chr17_29864729     HCab    A    T        0      0        2 
  17  chr17_29864729     HPrz    A    T      0.5      1        2 
  17  chr17_29864729     ZBoe    A    T        0      0        2 
  17  chr17_29864729     ZGre    A    T        0      0        2 
  17  chr17_29864729     ZHar    A    T        0      0        2 
  17  chr17_29864729   Sample    A    T        0      0        2 
  17  chr17_29876023     AAsi    T    G        0      0        2 
  17  chr17_29876023     AKia    T    G        1      2        2 
  17  chr17_29876023     AOna    T    G        0      0        2 
  17  chr17_29876023     ASom    T    G        0      0        2 
  17  chr17_29876023     HCab    T    G        0      0        2 
  17  chr17_29876023     HPrz    T    G        0      0        2 
  17  chr17_29876023     ZBoe    T    G        0      0        2 
  17  chr17_29876023     ZGre    T    G        0      0        2 
  17  chr17_29876023     ZHar    T    G        0      0        2 
  17  chr17_29876023   Sample    T    G        0      0        2 
  17  chr17_29880594     AAsi    C    G        0      0        2 
  17  chr17_29880594     AKia    C    G        0      0        2 
  17  chr17_29880594     AOna    C    G        1      2        2 
  17  chr17_29880594     ASom    C    G        0      0        2 
  17  chr17_29880594     HCab    C    G        0      0        2 
  17  chr17_29880594     HPrz    C    G        0      0        2 
  17  chr17_29880594     ZBoe    C    G        0      0        2 
  17  chr17_29880594     ZGre    C    G        0      0        2 
  17  chr17_29880594     ZHar    C    G        0      0        2 
  17  chr17_29880594   Sample    C    G        0      0        2 
  17  chr17_29882909     AAsi    A    G        1      2        2 
  17  chr17_29882909     AKia    A    G        0      0        2 
  17  chr17_29882909     AOna    A    G        0      0        2 
  17  chr17_29882909     ASom    A    G        1      2        2 
  17  chr17_29882909     HCab    A    G        0      0        2 
  17  chr17_29882909     HPrz    A    G        0      0        2 
  17  chr17_29882909     ZBoe    A    G        0      0        2 
  17  chr17_29882909     ZGre    A    G        0      0        2 
  17  chr17_29882909     ZHar    A    G        0      0        2 
  17  chr17_29882909   Sample    A    G        1      2        2 
  17  chr17_29887429     AAsi    A    T        0      0        2 
  17  chr17_29887429     AKia    A    T        0      0        2 
  17  chr17_29887429     AOna    A    T        0      0        2 
  17  chr17_29887429     ASom    A    T        0      0        2 
  17  chr17_29887429     HCab    A    T        0      0        2 
  17  chr17_29887429     HPrz    A    T        0      0        2 
  17  chr17_29887429     ZBoe    A    T        0      0        2 
  17  chr17_29887429     ZGre    A    T        1      2        2 
  17  chr17_29887429     ZHar    A    T        0      0        2 
  17  chr17_29887429   Sample    A    T        0      0        2 
  17  chr17_29894946     AAsi    C    T        0      0        2 
  17  chr17_29894946     AKia    C    T        0      0        2 
  17  chr17_29894946     AOna    C    T        0      0        2 
  17  chr17_29894946     ASom    C    T        0      0        2 
  17  chr17_29894946     HCab    C    T        0      0        2 
  17  chr17_29894946     HPrz    C    T      0.5      1        2 
  17  chr17_29894946     ZBoe    C    T        0      0        2 
  17  chr17_29894946     ZGre    C    T        0      0        2 
  17  chr17_29894946     ZHar    C    T        0      0        2 
  17  chr17_29894946   Sample    C    T        0      0        2 
  17  chr17_29902869     AAsi    A    C        0      0        2 
  17  chr17_29902869     AKia    A    C        1      2        2 
  17  chr17_29902869     AOna    A    C        0      0        2 
  17  chr17_29902869     ASom    A    C        0      0        2 
  17  chr17_29902869     HCab    A    C        0      0        2 
  17  chr17_29902869     HPrz    A    C        0      0        2 
  17  chr17_29902869     ZBoe    A    C        0      0        2 
  17  chr17_29902869     ZGre    A    C        0      0        2 
  17  chr17_29902869     ZHar    A    C        0      0        2 
  17  chr17_29902869   Sample    A    C        0      0        2 
  17  chr17_29904619     AAsi    T    C        0      0        2 
  17  chr17_29904619     AKia    T    C        0      0        2 
  17  chr17_29904619     AOna    T    C        0      0        2 
  17  chr17_29904619     ASom    T    C        0      0        2 
  17  chr17_29904619     HCab    T    C        1      2        2 
  17  chr17_29904619     HPrz    T    C        1      2        2 
  17  chr17_29904619     ZBoe    T    C        0      0        2 
  17  chr17_29904619     ZGre    T    C        0      0        2 
  17  chr17_29904619     ZHar    T    C        0      0        2 
  17  chr17_29904619   Sample    T    C        0      0        2 
  17  chr17_29907928     AAsi    C    T        0      0        2 
  17  chr17_29907928     AKia    C    T        0      0        2 
  17  chr17_29907928     AOna    C    T        0      0        2 
  17  chr17_29907928     ASom    C    T        0      0        2 
  17  chr17_29907928     HCab    C    T        0      0        2 
  17  chr17_29907928     HPrz    C    T        0      0        2 
  17  chr17_29907928     ZBoe    C    T      0.5      1        2 
  17  chr17_29907928     ZGre    C    T        0      0        2 
  17  chr17_29907928     ZHar    C    T        1      2        2 
  17  chr17_29907928   Sample    C    T        0      0        2 
  17  chr17_29925617     AAsi    C    T        0      0        2 
  17  chr17_29925617     AKia    C    T        0      0        2 
  17  chr17_29925617     AOna    C    T      0.5      1        2 
  17  chr17_29925617     ASom    C    T        0      0        2 
  17  chr17_29925617     HCab    C    T        0      0        2 
  17  chr17_29925617     HPrz    C    T        0      0        2 
  17  chr17_29925617     ZBoe    C    T        0      0        2 
  17  chr17_29925617     ZGre    C    T        0      0        2 
  17  chr17_29925617     ZHar    C    T        0      0        2 
  17  chr17_29925617   Sample    C    T        0      0        2 
  17  chr17_29938364     AAsi    G    A        0      0        2 
  17  chr17_29938364     AKia    G    A        0      0        2 
  17  chr17_29938364     AOna    G    A        0      0        2 
  17  chr17_29938364     ASom    G    A        0      0        2 
  17  chr17_29938364     HCab    G    A        0      0        2 
  17  chr17_29938364     HPrz    G    A        0      0        2 
  17  chr17_29938364     ZBoe    G    A        0      0        2 
  17  chr17_29938364     ZGre    G    A        1      2        2 
  17  chr17_29938364     ZHar    G    A        0      0        2 
  17  chr17_29938364   Sample    G    A        0      0        2 
  17  chr17_29943426     AAsi    T    C        0      0        2 
  17  chr17_29943426     AKia    T    C        0      0        2 
  17  chr17_29943426     AOna    T    C        0      0        2 
  17  chr17_29943426     ASom    T    C        0      0        2 
  17  chr17_29943426     HCab    T    C        0      0        2 
  17  chr17_29943426     HPrz    T    C      0.5      1        2 
  17  chr17_29943426     ZBoe    T    C        0      0        2 
  17  chr17_29943426     ZGre    T    C        0      0        2 
  17  chr17_29943426     ZHar    T    C        0      0        2 
  17  chr17_29943426   Sample    T    C        0      0        2 
  17  chr17_29952355     AAsi    G    A        0      0        2 
  17  chr17_29952355     AKia    G    A        0      0        2 
  17  chr17_29952355     AOna    G    A        0      0        2 
  17  chr17_29952355     ASom    G    A        0      0        2 
  17  chr17_29952355     HCab    G    A        0      0        2 
  17  chr17_29952355     HPrz    G    A      0.5      1        2 
  17  chr17_29952355     ZBoe    G    A        0      0        2 
  17  chr17_29952355     ZGre    G    A        0      0        2 
  17  chr17_29952355     ZHar    G    A        0      0        2 
  17  chr17_29952355   Sample    G    A        0      0        2 
  17  chr17_29953268     AAsi    C    T        0      0        2 
  17  chr17_29953268     AKia    C    T        0      0        2 
  17  chr17_29953268     AOna    C    T        0      0        2 
  17  chr17_29953268     ASom    C    T        0      0        2 
  17  chr17_29953268     HCab    C    T        1      2        2 
  17  chr17_29953268     HPrz    C    T        1      2        2 
  17  chr17_29953268     ZBoe    C    T        0      0        2 
  17  chr17_29953268     ZGre    C    T        0      0        2 
  17  chr17_29953268     ZHar    C    T        0      0        2 
  17  chr17_29953268   Sample    C    T        0      0        2 
  17  chr17_29958592     AAsi    G    A        0      0        2 
  17  chr17_29958592     AKia    G    A        0      0        2 
  17  chr17_29958592     AOna    G    A        0      0        2 
  17  chr17_29958592     ASom    G    A        0      0        2 
  17  chr17_29958592     HCab    G    A        1      2        2 
  17  chr17_29958592     HPrz    G    A        1      2        2 
  17  chr17_29958592     ZBoe    G    A        0      0        2 
  17  chr17_29958592     ZGre    G    A        0      0        2 
  17  chr17_29958592     ZHar    G    A        0      0        2 
  17  chr17_29958592   Sample    G    A        0      0        2 
  17  chr17_29967528     AAsi    A    G        0      0        2 
  17  chr17_29967528     AKia    A    G        0      0        2 
  17  chr17_29967528     AOna    A    G        0      0        2 
  17  chr17_29967528     ASom    A    G        0      0        2 
  17  chr17_29967528     HCab    A    G        1      2        2 
  17  chr17_29967528     HPrz    A    G        1      2        2 
  17  chr17_29967528     ZBoe    A    G        0      0        2 
  17  chr17_29967528     ZGre    A    G        0      0        2 
  17  chr17_29967528     ZHar    A    G        0      0        2 
  17  chr17_29967528   Sample    A    G        0      0        2 
  17  chr17_29971869     AAsi    T    C        1      2        2 
  17  chr17_29971869     AKia    T    C        0      0        2 
  17  chr17_29971869     AOna    T    C        0      0        2 
  17  chr17_29971869     ASom    T    C        1      2        2 
  17  chr17_29971869     HCab    T    C        1      2        2 
  17  chr17_29971869     HPrz    T    C        1      2        2 
  17  chr17_29971869     ZBoe    T    C        0      0        2 
  17  chr17_29971869     ZGre    T    C        0      0        2 
  17  chr17_29971869     ZHar    T    C        0      0        2 
  17  chr17_29971869   Sample    T    C        1      2        2 
  17  chr17_29981545     AAsi    C    A        0      0        2 
  17  chr17_29981545     AKia    C    A        0      0        2 
  17  chr17_29981545     AOna    C    A        0      0        2 
  17  chr17_29981545     ASom    C    A        0      0        2 
  17  chr17_29981545     HCab    C    A        0      0        2 
  17  chr17_29981545     HPrz    C    A      0.5      1        2 
  17  chr17_29981545     ZBoe    C    A        0      0        2 
  17  chr17_29981545     ZGre    C    A        0      0        2 
  17  chr17_29981545     ZHar    C    A        0      0        2 
  17  chr17_29981545   Sample    C    A        0      0        2 
  17  chr17_29984127     AAsi    G    T        0      0        2 
  17  chr17_29984127     AKia    G    T        0      0        2 
  17  chr17_29984127     AOna    G    T        0      0        2 
  17  chr17_29984127     ASom    G    T        0      0        2 
  17  chr17_29984127     HCab    G    T        1      2        2 
  17  chr17_29984127     HPrz    G    T      0.5      1        2 
  17  chr17_29984127     ZBoe    G    T        0      0        2 
  17  chr17_29984127     ZGre    G    T        0      0        2 
  17  chr17_29984127     ZHar    G    T        0      0        2 
  17  chr17_29984127   Sample    G    T        0      0        2 
  17  chr17_30009382     AAsi    G    A        0      0        2 
  17  chr17_30009382     AKia    G    A        0      0        2 
  17  chr17_30009382     AOna    G    A        0      0        2 
  17  chr17_30009382     ASom    G    A        0      0        2 
  17  chr17_30009382     HCab    G    A        1      2        2 
  17  chr17_30009382     HPrz    G    A        1      2        2 
  17  chr17_30009382     ZBoe    G    A        0      0        2 
  17  chr17_30009382     ZGre    G    A        0      0        2 
  17  chr17_30009382     ZHar    G    A        0      0        2 
  17  chr17_30009382   Sample    G    A        0      0        2 
  17  chr17_30012725     AAsi    A    G        0      0        2 
  17  chr17_30012725     AKia    A    G        0      0        2 
  17  chr17_30012725     AOna    A    G        0      0        2 
  17  chr17_30012725     ASom    A    G        0      0        2 
  17  chr17_30012725     HCab    A    G      0.5      1        2 
  17  chr17_30012725     HPrz    A    G        0      0        2 
  17  chr17_30012725     ZBoe    A    G        0      0        2 
  17  chr17_30012725     ZGre    A    G        0      0        2 
  17  chr17_30012725     ZHar    A    G        0      0        2 
  17  chr17_30012725   Sample    A    G        0      0        2 
  17  chr17_30013881     AAsi    C    T        0      0        2 
  17  chr17_30013881     AKia    C    T        0      0        2 
  17  chr17_30013881     AOna    C    T        0      0        2 
  17  chr17_30013881     ASom    C    T        0      0        2 
  17  chr17_30013881     HCab    C    T        0      0        2 
  17  chr17_30013881     HPrz    C    T        0      0        2 
  17  chr17_30013881     ZBoe    C    T        0      0        2 
  17  chr17_30013881     ZGre    C    T        1      2        2 
  17  chr17_30013881     ZHar    C    T        0      0        2 
  17  chr17_30013881   Sample    C    T        0      0        2 
  17  chr17_30024332     AAsi    A    G        0      0        2 
  17  chr17_30024332     AKia    A    G        0      0        2 
  17  chr17_30024332     AOna    A    G        0      0        2 
  17  chr17_30024332     ASom    A    G        0      0        2 
  17  chr17_30024332     HCab    A    G        1      2        2 
  17  chr17_30024332     HPrz    A    G        1      2        2 
  17  chr17_30024332     ZBoe    A    G        0      0        2 
  17  chr17_30024332     ZGre    A    G        0      0        2 
  17  chr17_30024332     ZHar    A    G        0      0        2 
  17  chr17_30024332   Sample    A    G        0      0        2 
  17  chr17_30028357     AAsi    T    G        0      0        2 
  17  chr17_30028357     AKia    T    G        0      0        2 
  17  chr17_30028357     AOna    T    G        0      0        2 
  17  chr17_30028357     ASom    T    G        0      0        2 
  17  chr17_30028357     HCab    T    G        0      0        2 
  17  chr17_30028357     HPrz    T    G        0      0        2 
  17  chr17_30028357     ZBoe    T    G        0      0        2 
  17  chr17_30028357     ZGre    T    G        0      0        2 
  17  chr17_30028357     ZHar    T    G      0.5      1        2 
  17  chr17_30028357   Sample    T    G        0      0        2 
  17  chr17_30028496     AAsi    C    G        1      2        2 
  17  chr17_30028496     AKia    C    G        1      2        2 
  17  chr17_30028496     AOna    C    G        0      0        2 
  17  chr17_30028496     ASom    C    G        1      2        2 
  17  chr17_30028496     HCab    C    G        0      0        2 
  17  chr17_30028496     HPrz    C    G        0      0        2 
  17  chr17_30028496     ZBoe    C    G        0      0        2 
  17  chr17_30028496     ZGre    C    G        0      0        2 
  17  chr17_30028496     ZHar    C    G        0      0        2 
  17  chr17_30028496   Sample    C    G        1      2        2 
  17  chr17_30034282     AAsi    G    A        0      0        2 
  17  chr17_30034282     AKia    G    A        1      2        2 
  17  chr17_30034282     AOna    G    A        0      0        2 
  17  chr17_30034282     ASom    G    A        0      0        2 
  17  chr17_30034282     HCab    G    A        0      0        2 
  17  chr17_30034282     HPrz    G    A        0      0        2 
  17  chr17_30034282     ZBoe    G    A        0      0        2 
  17  chr17_30034282     ZGre    G    A        0      0        2 
  17  chr17_30034282     ZHar    G    A        0      0        2 
  17  chr17_30034282   Sample    G    A        0      0        2 
  17  chr17_30043343     AAsi    T    C        0      0        2 
  17  chr17_30043343     AKia    T    C        0      0        2 
  17  chr17_30043343     AOna    T    C        0      0        2 
  17  chr17_30043343     ASom    T    C        0      0        2 
  17  chr17_30043343     HCab    T    C        1      2        2 
  17  chr17_30043343     HPrz    T    C        1      2        2 
  17  chr17_30043343     ZBoe    T    C        0      0        2 
  17  chr17_30043343     ZGre    T    C        0      0        2 
  17  chr17_30043343     ZHar    T    C        0      0        2 
  17  chr17_30043343   Sample    T    C        0      0        2 
  17  chr17_30048138     AAsi    A    G        1      2        2 
  17  chr17_30048138     AKia    A    G        0      0        2 
  17  chr17_30048138     AOna    A    G        0      0        2 
  17  chr17_30048138     ASom    A    G        1      2        2 
  17  chr17_30048138     HCab    A    G        1      2        2 
  17  chr17_30048138     HPrz    A    G        1      2        2 
  17  chr17_30048138     ZBoe    A    G        0      0        2 
  17  chr17_30048138     ZGre    A    G        0      0        2 
  17  chr17_30048138     ZHar    A    G        0      0        2 
  17  chr17_30048138   Sample    A    G        1      2        2 
  17  chr17_30049127     AAsi    A    T        1      2        2 
  17  chr17_30049127     AKia    A    T        0      0        2 
  17  chr17_30049127     AOna    A    T        0      0        2 
  17  chr17_30049127     ASom    A    T        1      2        2 
  17  chr17_30049127     HCab    A    T        0      0        2 
  17  chr17_30049127     HPrz    A    T        0      0        2 
  17  chr17_30049127     ZBoe    A    T        0      0        2 
  17  chr17_30049127     ZGre    A    T        0      0        2 
  17  chr17_30049127     ZHar    A    T        0      0        2 
  17  chr17_30049127   Sample    A    T        1      2        2 
  17  chr17_30055126     AAsi    G    T        0      0        2 
  17  chr17_30055126     AKia    G    T        0      0        2 
  17  chr17_30055126     AOna    G    T        0      0        2 
  17  chr17_30055126     ASom    G    T        0      0        2 
  17  chr17_30055126     HCab    G    T        0      0        2 
  17  chr17_30055126     HPrz    G    T        0      0        2 
  17  chr17_30055126     ZBoe    G    T      0.5      1        2 
  17  chr17_30055126     ZGre    G    T        0      0        2 
  17  chr17_30055126     ZHar    G    T        0      0        2 
  17  chr17_30055126   Sample    G    T        0      0        2 
  17  chr17_30059718     AAsi    T    A        0      0        2 
  17  chr17_30059718     AKia    T    A        0      0        2 
  17  chr17_30059718     AOna    T    A        0      0        2 
  17  chr17_30059718     ASom    T    A        0      0        2 
  17  chr17_30059718     HCab    T    A        1      2        2 
  17  chr17_30059718     HPrz    T    A        1      2        2 
  17  chr17_30059718     ZBoe    T    A        0      0        2 
  17  chr17_30059718     ZGre    T    A        0      0        2 
  17  chr17_30059718     ZHar    T    A        0      0        2 
  17  chr17_30059718   Sample    T    A        0      0        2 
  17  chr17_30073626     AAsi    C    T        0      0        2 
  17  chr17_30073626     AKia    C    T        0      0        2 
  17  chr17_30073626     AOna    C    T        0      0        2 
  17  chr17_30073626     ASom    C    T        0      0        2 
  17  chr17_30073626     HCab    C    T        0      0        2 
  17  chr17_30073626     HPrz    C    T        0      0        2 
  17  chr17_30073626     ZBoe    C    T        1      2        2 
  17  chr17_30073626     ZGre    C    T        0      0        2 
  17  chr17_30073626     ZHar    C    T        0      0        2 
  17  chr17_30073626   Sample    C    T        0      0        2 
  17  chr17_30077782     AAsi    C    G        0      0        2 
  17  chr17_30077782     AKia    C    G        0      0        2 
  17  chr17_30077782     AOna    C    G        0      0        2 
  17  chr17_30077782     ASom    C    G        0      0        2 
  17  chr17_30077782     HCab    C    G        0      0        2 
  17  chr17_30077782     HPrz    C    G        0      0        2 
  17  chr17_30077782     ZBoe    C    G        0      0        2 
  17  chr17_30077782     ZGre    C    G        0      0        2 
  17  chr17_30077782     ZHar    C    G        1      2        2 
  17  chr17_30077782   Sample    C    G        0      0        2 
  17  chr17_30089501     AAsi    A    G        0      0        2 
  17  chr17_30089501     AKia    A    G        0      0        2 
  17  chr17_30089501     AOna    A    G      0.5      1        2 
  17  chr17_30089501     ASom    A    G        0      0        2 
  17  chr17_30089501     HCab    A    G        0      0        2 
  17  chr17_30089501     HPrz    A    G        0      0        2 
  17  chr17_30089501     ZBoe    A    G        0      0        2 
  17  chr17_30089501     ZGre    A    G        0      0        2 
  17  chr17_30089501     ZHar    A    G        0      0        2 
  17  chr17_30089501   Sample    A    G        0      0        2 
  17  chr17_30091413     AAsi    G    A        0      0        2 
  17  chr17_30091413     AKia    G    A        0      0        2 
  17  chr17_30091413     AOna    G    A        1      2        2 
  17  chr17_30091413     ASom    G    A        0      0        2 
  17  chr17_30091413     HCab    G    A        0      0        2 
  17  chr17_30091413     HPrz    G    A        0      0        2 
  17  chr17_30091413     ZBoe    G    A        0      0        2 
  17  chr17_30091413     ZGre    G    A        0      0        2 
  17  chr17_30091413     ZHar    G    A        0      0        2 
  17  chr17_30091413   Sample    G    A        0      0        2 
  17  chr17_30091735     AAsi    T    C        0      0        2 
  17  chr17_30091735     AKia    T    C        0      0        2 
  17  chr17_30091735     AOna    T    C        0      0        2 
  17  chr17_30091735     ASom    T    C        0      0        2 
  17  chr17_30091735     HCab    T    C        0      0        2 
  17  chr17_30091735     HPrz    T    C        0      0        2 
  17  chr17_30091735     ZBoe    T    C        0      0        2 
  17  chr17_30091735     ZGre    T    C      0.5      1        2 
  17  chr17_30091735     ZHar    T    C        0      0        2 
  17  chr17_30091735   Sample    T    C        0      0        2 
  17  chr17_30093623     AAsi    A    G        0      0        2 
  17  chr17_30093623     AKia    A    G        0      0        2 
  17  chr17_30093623     AOna    A    G        0      0        2 
  17  chr17_30093623     ASom    A    G        0      0        2 
  17  chr17_30093623     HCab    A    G        1      2        2 
  17  chr17_30093623     HPrz    A    G      0.5      1        2 
  17  chr17_30093623     ZBoe    A    G        0      0        2 
  17  chr17_30093623     ZGre    A    G        0      0        2 
  17  chr17_30093623     ZHar    A    G        0      0        2 
  17  chr17_30093623   Sample    A    G        0      0        2 
  17  chr17_30098245     AAsi    G    A        0      0        2 
  17  chr17_30098245     AKia    G    A        0      0        2 
  17  chr17_30098245     AOna    G    A        0      0        2 
  17  chr17_30098245     ASom    G    A        0      0        2 
  17  chr17_30098245     HCab    G    A        0      0        2 
  17  chr17_30098245     HPrz    G    A        0      0        2 
  17  chr17_30098245     ZBoe    G    A      0.5      1        2 
  17  chr17_30098245     ZGre    G    A        0      0        2 
  17  chr17_30098245     ZHar    G    A        0      0        2 
  17  chr17_30098245   Sample    G    A        0      0        2 
  17  chr17_30110622     AAsi    T    C        0      0        2 
  17  chr17_30110622     AKia    T    C        0      0        2 
  17  chr17_30110622     AOna    T    C        0      0        2 
  17  chr17_30110622     ASom    T    C        0      0        2 
  17  chr17_30110622     HCab    T    C        0      0        2 
  17  chr17_30110622     HPrz    T    C      0.5      1        2 
  17  chr17_30110622     ZBoe    T    C        0      0        2 
  17  chr17_30110622     ZGre    T    C        0      0        2 
  17  chr17_30110622     ZHar    T    C        0      0        2 
  17  chr17_30110622   Sample    T    C        0      0        2 
  17  chr17_30112241     AAsi    T    C        0      0        2 
  17  chr17_30112241     AKia    T    C        0      0        2 
  17  chr17_30112241     AOna    T    C        0      0        2 
  17  chr17_30112241     ASom    T    C        0      0        2 
  17  chr17_30112241     HCab    T    C        1      2        2 
  17  chr17_30112241     HPrz    T    C      0.5      1        2 
  17  chr17_30112241     ZBoe    T    C        0      0        2 
  17  chr17_30112241     ZGre    T    C        0      0        2 
  17  chr17_30112241     ZHar    T    C        0      0        2 
  17  chr17_30112241   Sample    T    C        0      0        2 
  17  chr17_30120139     AAsi    T    C        0      0        2 
  17  chr17_30120139     AKia    T    C        0      0        2 
  17  chr17_30120139     AOna    T    C        0      0        2 
  17  chr17_30120139     ASom    T    C        0      0        2 
  17  chr17_30120139     HCab    T    C        1      2        2 
  17  chr17_30120139     HPrz    T    C        1      2        2 
  17  chr17_30120139     ZBoe    T    C        0      0        2 
  17  chr17_30120139     ZGre    T    C        0      0        2 
  17  chr17_30120139     ZHar    T    C        0      0        2 
  17  chr17_30120139   Sample    T    C        0      0        2 
  17  chr17_30121677     AAsi    C    A        0      0        2 
  17  chr17_30121677     AKia    C    A      0.5      1        2 
  17  chr17_30121677     AOna    C    A        1      2        2 
  17  chr17_30121677     ASom    C    A        0      0        2 
  17  chr17_30121677     HCab    C    A        0      0        2 
  17  chr17_30121677     HPrz    C    A        0      0        2 
  17  chr17_30121677     ZBoe    C    A        0      0        2 
  17  chr17_30121677     ZGre    C    A        0      0        2 
  17  chr17_30121677     ZHar    C    A        0      0        2 
  17  chr17_30121677   Sample    C    A        0      0        2 
  17  chr17_30125073     AAsi    T    C        1      2        2 
  17  chr17_30125073     AKia    T    C        0      0        2 
  17  chr17_30125073     AOna    T    C        0      0        2 
  17  chr17_30125073     ASom    T    C        1      2        2 
  17  chr17_30125073     HCab    T    C        0      0        2 
  17  chr17_30125073     HPrz    T    C        0      0        2 
  17  chr17_30125073     ZBoe    T    C        0      0        2 
  17  chr17_30125073     ZGre    T    C        0      0        2 
  17  chr17_30125073     ZHar    T    C        0      0        2 
  17  chr17_30125073   Sample    T    C        1      2        2 
  17  chr17_30126646     AAsi    T    C        0      0        2 
  17  chr17_30126646     AKia    T    C        0      0        2 
  17  chr17_30126646     AOna    T    C        0      0        2 
  17  chr17_30126646     ASom    T    C        0      0        2 
  17  chr17_30126646     HCab    T    C        1      2        2 
  17  chr17_30126646     HPrz    T    C        1      2        2 
  17  chr17_30126646     ZBoe    T    C        0      0        2 
  17  chr17_30126646     ZGre    T    C        0      0        2 
  17  chr17_30126646     ZHar    T    C        0      0        2 
  17  chr17_30126646   Sample    T    C        0      0        2 
  17  chr17_30131305     AAsi    C    A        0      0        2 
  17  chr17_30131305     AKia    C    A        0      0        2 
  17  chr17_30131305     AOna    C    A        0      0        2 
  17  chr17_30131305     ASom    C    A        0      0        2 
  17  chr17_30131305     HCab    C    A        1      2        2 
  17  chr17_30131305     HPrz    C    A        1      2        2 
  17  chr17_30131305     ZBoe    C    A        0      0        2 
  17  chr17_30131305     ZGre    C    A        0      0        2 
  17  chr17_30131305     ZHar    C    A        0      0        2 
  17  chr17_30131305   Sample    C    A        0      0        2 
  17  chr17_30137425     AAsi    G    A        0      0        2 
  17  chr17_30137425     AKia    G    A        0      0        2 
  17  chr17_30137425     AOna    G    A        0      0        2 
  17  chr17_30137425     ASom    G    A        0      0        2 
  17  chr17_30137425     HCab    G    A        1      2        2 
  17  chr17_30137425     HPrz    G    A        1      2        2 
  17  chr17_30137425     ZBoe    G    A        0      0        2 
  17  chr17_30137425     ZGre    G    A        0      0        2 
  17  chr17_30137425     ZHar    G    A        0      0        2 
  17  chr17_30137425   Sample    G    A        0      0        2 
  17  chr17_30140381     AAsi    T    C        0      0        2 
  17  chr17_30140381     AKia    T    C        0      0        2 
  17  chr17_30140381     AOna    T    C        0      0        2 
  17  chr17_30140381     ASom    T    C        0      0        2 
  17  chr17_30140381     HCab    T    C        0      0        2 
  17  chr17_30140381     HPrz    T    C        0      0        2 
  17  chr17_30140381     ZBoe    T    C      0.5      1        2 
  17  chr17_30140381     ZGre    T    C        0      0        2 
  17  chr17_30140381     ZHar    T    C        0      0        2 
  17  chr17_30140381   Sample    T    C        0      0        2 
  17  chr17_30142919     AAsi    T    C        0      0        2 
  17  chr17_30142919     AKia    T    C      0.5      1        2 
  17  chr17_30142919     AOna    T    C        1      2        2 
  17  chr17_30142919     ASom    T    C        0      0        2 
  17  chr17_30142919     HCab    T    C        0      0        2 
  17  chr17_30142919     HPrz    T    C        0      0        2 
  17  chr17_30142919     ZBoe    T    C        0      0        2 
  17  chr17_30142919     ZGre    T    C        0      0        2 
  17  chr17_30142919     ZHar    T    C        0      0        2 
  17  chr17_30142919   Sample    T    C        0      0        2 
  17  chr17_30143294     AAsi    T    C      0.5      1        2 
  17  chr17_30143294     AKia    T    C        0      0        2 
  17  chr17_30143294     AOna    T    C        0      0        2 
  17  chr17_30143294     ASom    T    C        0      0        2 
  17  chr17_30143294     HCab    T    C        0      0        2 
  17  chr17_30143294     HPrz    T    C        0      0        2 
  17  chr17_30143294     ZBoe    T    C        0      0        2 
  17  chr17_30143294     ZGre    T    C        0      0        2 
  17  chr17_30143294     ZHar    T    C        0      0        2 
  17  chr17_30143294   Sample    T    C        0      0        2 
  17  chr17_30149820     AAsi    A    G        0      0        2 
  17  chr17_30149820     AKia    A    G        0      0        2 
  17  chr17_30149820     AOna    A    G        0      0        2 
  17  chr17_30149820     ASom    A    G        0      0        2 
  17  chr17_30149820     HCab    A    G        0      0        2 
  17  chr17_30149820     HPrz    A    G        0      0        2 
  17  chr17_30149820     ZBoe    A    G        0      0        2 
  17  chr17_30149820     ZGre    A    G        0      0        2 
  17  chr17_30149820     ZHar    A    G        1      2        2 
  17  chr17_30149820   Sample    A    G        0      0        2 
  17  chr17_30152760     AAsi    C    T        0      0        2 
  17  chr17_30152760     AKia    C    T        0      0        2 
  17  chr17_30152760     AOna    C    T        0      0        2 
  17  chr17_30152760     ASom    C    T        0      0        2 
  17  chr17_30152760     HCab    C    T        0      0        2 
  17  chr17_30152760     HPrz    C    T        0      0        2 
  17  chr17_30152760     ZBoe    C    T      0.5      1        2 
  17  chr17_30152760     ZGre    C    T        0      0        2 
  17  chr17_30152760     ZHar    C    T        0      0        2 
  17  chr17_30152760   Sample    C    T        0      0        2 
  17  chr17_30154299     AAsi    T    A        0      0        2 
  17  chr17_30154299     AKia    T    A        0      0        2 
  17  chr17_30154299     AOna    T    A        0      0        2 
  17  chr17_30154299     ASom    T    A      0.5      1        2 
  17  chr17_30154299     HCab    T    A        0      0        2 
  17  chr17_30154299     HPrz    T    A        0      0        2 
  17  chr17_30154299     ZBoe    T    A        0      0        2 
  17  chr17_30154299     ZGre    T    A        0      0        2 
  17  chr17_30154299     ZHar    T    A        0      0        2 
  17  chr17_30154299   Sample    T    A        0      0        2 
  17  chr17_30168186     AAsi    T    C        0      0        2 
  17  chr17_30168186     AKia    T    C        1      2        2 
  17  chr17_30168186     AOna    T    C        1      2        2 
  17  chr17_30168186     ASom    T    C        0      0        2 
  17  chr17_30168186     HCab    T    C        0      0        2 
  17  chr17_30168186     HPrz    T    C        0      0        2 
  17  chr17_30168186     ZBoe    T    C        0      0        2 
  17  chr17_30168186     ZGre    T    C        0      0        2 
  17  chr17_30168186     ZHar    T    C        0      0        2 
  17  chr17_30168186   Sample    T    C        0      0        2 
  17  chr17_30169936     AAsi    A    C        0      0        2 
  17  chr17_30169936     AKia    A    C        0      0        2 
  17  chr17_30169936     AOna    A    C        0      0        2 
  17  chr17_30169936     ASom    A    C        0      0        2 
  17  chr17_30169936     HCab    A    C        0      0        2 
  17  chr17_30169936     HPrz    A    C        0      0        2 
  17  chr17_30169936     ZBoe    A    C        0      0        2 
  17  chr17_30169936     ZGre    A    C        0      0        2 
  17  chr17_30169936     ZHar    A    C        1      2        2 
  17  chr17_30169936   Sample    A    C        0      0        2 
  17  chr17_30175574     AAsi    G    A        0      0        2 
  17  chr17_30175574     AKia    G    A        0      0        2 
  17  chr17_30175574     AOna    G    A        0      0        2 
  17  chr17_30175574     ASom    G    A        0      0        2 
  17  chr17_30175574     HCab    G    A        1      2        2 
  17  chr17_30175574     HPrz    G    A        1      2        2 
  17  chr17_30175574     ZBoe    G    A        0      0        2 
  17  chr17_30175574     ZGre    G    A        0      0        2 
  17  chr17_30175574     ZHar    G    A        0      0        2 
  17  chr17_30175574   Sample    G    A        0      0        2 
  17  chr17_30177234     AAsi    T    C        0      0        2 
  17  chr17_30177234     AKia    T    C        1      2        2 
  17  chr17_30177234     AOna    T    C        1      2        2 
  17  chr17_30177234     ASom    T    C        0      0        2 
  17  chr17_30177234     HCab    T    C        0      0        2 
  17  chr17_30177234     HPrz    T    C        0      0        2 
  17  chr17_30177234     ZBoe    T    C        0      0        2 
  17  chr17_30177234     ZGre    T    C        0      0        2 
  17  chr17_30177234     ZHar    T    C        0      0        2 
  17  chr17_30177234   Sample    T    C        0      0        2 
  17  chr17_30187013     AAsi    A    T        0      0        2 
  17  chr17_30187013     AKia    A    T        0      0        2 
  17  chr17_30187013     AOna    A    T        0      0        2 
  17  chr17_30187013     ASom    A    T        0      0        2 
  17  chr17_30187013     HCab    A    T        0      0        2 
  17  chr17_30187013     HPrz    A    T        0      0        2 
  17  chr17_30187013     ZBoe    A    T        0      0        2 
  17  chr17_30187013     ZGre    A    T        0      0        2 
  17  chr17_30187013     ZHar    A    T        1      2        2 
  17  chr17_30187013   Sample    A    T        0      0        2 
  17  chr17_30188097     AAsi    A    C        0      0        2 
  17  chr17_30188097     AKia    A    C        0      0        2 
  17  chr17_30188097     AOna    A    C        0      0        2 
  17  chr17_30188097     ASom    A    C        0      0        2 
  17  chr17_30188097     HCab    A    C        0      0        2 
  17  chr17_30188097     HPrz    A    C        0      0        2 
  17  chr17_30188097     ZBoe    A    C      0.5      1        2 
  17  chr17_30188097     ZGre    A    C        0      0        2 
  17  chr17_30188097     ZHar    A    C        0      0        2 
  17  chr17_30188097   Sample    A    C        0      0        2 
  17  chr17_30193582     AAsi    C    G      0.5      1        2 
  17  chr17_30193582     AKia    C    G        0      0        2 
  17  chr17_30193582     AOna    C    G        0      0        2 
  17  chr17_30193582     ASom    C    G      0.5      1        2 
  17  chr17_30193582     HCab    C    G        0      0        2 
  17  chr17_30193582     HPrz    C    G        0      0        2 
  17  chr17_30193582     ZBoe    C    G        0      0        2 
  17  chr17_30193582     ZGre    C    G        0      0        2 
  17  chr17_30193582     ZHar    C    G        0      0        2 
  17  chr17_30193582   Sample    C    G        0      0        2 
  17  chr17_30195689     AAsi    T    C        0      0        2 
  17  chr17_30195689     AKia    T    C        0      0        2 
  17  chr17_30195689     AOna    T    C        0      0        2 
  17  chr17_30195689     ASom    T    C        0      0        2 
  17  chr17_30195689     HCab    T    C        1      2        2 
  17  chr17_30195689     HPrz    T    C        1      2        2 
  17  chr17_30195689     ZBoe    T    C        0      0        2 
  17  chr17_30195689     ZGre    T    C        0      0        2 
  17  chr17_30195689     ZHar    T    C        0      0        2 
  17  chr17_30195689   Sample    T    C        0      0        2 
  17  chr17_30198935     AAsi    A    G        0      0        2 
  17  chr17_30198935     AKia    A    G        0      0        2 
  17  chr17_30198935     AOna    A    G        0      0        2 
  17  chr17_30198935     ASom    A    G        0      0        2 
  17  chr17_30198935     HCab    A    G        0      0        2 
  17  chr17_30198935     HPrz    A    G        0      0        2 
  17  chr17_30198935     ZBoe    A    G      0.5      1        2 
  17  chr17_30198935     ZGre    A    G        0      0        2 
  17  chr17_30198935     ZHar    A    G        0      0        2 
  17  chr17_30198935   Sample    A    G        0      0        2 
  17  chr17_30199533     AAsi    T    A        0      0        2 
  17  chr17_30199533     AKia    T    A        0      0        2 
  17  chr17_30199533     AOna    T    A        0      0        2 
  17  chr17_30199533     ASom    T    A      0.5      1        2 
  17  chr17_30199533     HCab    T    A        0      0        2 
  17  chr17_30199533     HPrz    T    A        0      0        2 
  17  chr17_30199533     ZBoe    T    A        0      0        2 
  17  chr17_30199533     ZGre    T    A        0      0        2 
  17  chr17_30199533     ZHar    T    A        0      0        2 
  17  chr17_30199533   Sample    T    A        0      0        2 
  17  chr17_30200514     AAsi    G    A        0      0        2 
  17  chr17_30200514     AKia    G    A        0      0        2 
  17  chr17_30200514     AOna    G    A        0      0        2 
  17  chr17_30200514     ASom    G    A        0      0        2 
  17  chr17_30200514     HCab    G    A        0      0        2 
  17  chr17_30200514     HPrz    G    A        0      0        2 
  17  chr17_30200514     ZBoe    G    A      0.5      1        2 
  17  chr17_30200514     ZGre    G    A        0      0        2 
  17  chr17_30200514     ZHar    G    A        0      0        2 
  17  chr17_30200514   Sample    G    A        0      0        2 
  17  chr17_30201046     AAsi    G    A        0      0        2 
  17  chr17_30201046     AKia    G    A        0      0        2 
  17  chr17_30201046     AOna    G    A        0      0        2 
  17  chr17_30201046     ASom    G    A        0      0        2 
  17  chr17_30201046     HCab    G    A        0      0        2 
  17  chr17_30201046     HPrz    G    A        0      0        2 
  17  chr17_30201046     ZBoe    G    A      0.5      1        2 
  17  chr17_30201046     ZGre    G    A        0      0        2 
  17  chr17_30201046     ZHar    G    A        0      0        2 
  17  chr17_30201046   Sample    G    A        0      0        2 
  17  chr17_30213090     AAsi    A    C        0      0        2 
  17  chr17_30213090     AKia    A    C        0      0        2 
  17  chr17_30213090     AOna    A    C        0      0        2 
  17  chr17_30213090     ASom    A    C        0      0        2 
  17  chr17_30213090     HCab    A    C        0      0        2 
  17  chr17_30213090     HPrz    A    C        0      0        2 
  17  chr17_30213090     ZBoe    A    C        0      0        2 
  17  chr17_30213090     ZGre    A    C      0.5      1        2 
  17  chr17_30213090     ZHar    A    C        0      0        2 
  17  chr17_30213090   Sample    A    C        0      0        2 
  17  chr17_30219879     AAsi    G    T        0      0        2 
  17  chr17_30219879     AKia    G    T        0      0        2 
  17  chr17_30219879     AOna    G    T        1      2        2 
  17  chr17_30219879     ASom    G    T        0      0        2 
  17  chr17_30219879     HCab    G    T        0      0        2 
  17  chr17_30219879     HPrz    G    T        0      0        2 
  17  chr17_30219879     ZBoe    G    T        0      0        2 
  17  chr17_30219879     ZGre    G    T        0      0        2 
  17  chr17_30219879     ZHar    G    T        0      0        2 
  17  chr17_30219879   Sample    G    T        0      0        2 
  17  chr17_30220067     AAsi    C    T        0      0        2 
  17  chr17_30220067     AKia    C    T        0      0        2 
  17  chr17_30220067     AOna    C    T        0      0        2 
  17  chr17_30220067     ASom    C    T        0      0        2 
  17  chr17_30220067     HCab    C    T        1      2        2 
  17  chr17_30220067     HPrz    C    T        1      2        2 
  17  chr17_30220067     ZBoe    C    T        0      0        2 
  17  chr17_30220067     ZGre    C    T        0      0        2 
  17  chr17_30220067     ZHar    C    T        0      0        2 
  17  chr17_30220067   Sample    C    T        0      0        2 
  17  chr17_30229798     AAsi    C    T        0      0        2 
  17  chr17_30229798     AKia    C    T        0      0        2 
  17  chr17_30229798     AOna    C    T      0.5      1        2 
  17  chr17_30229798     ASom    C    T        0      0        2 
  17  chr17_30229798     HCab    C    T        0      0        2 
  17  chr17_30229798     HPrz    C    T        0      0        2 
  17  chr17_30229798     ZBoe    C    T        0      0        2 
  17  chr17_30229798     ZGre    C    T        0      0        2 
  17  chr17_30229798     ZHar    C    T        0      0        2 
  17  chr17_30229798   Sample    C    T        0      0        2 
  17  chr17_30240299     AAsi    G    A        0      0        2 
  17  chr17_30240299     AKia    G    A        0      0        2 
  17  chr17_30240299     AOna    G    A        0      0        2 
  17  chr17_30240299     ASom    G    A      0.5      1        2 
  17  chr17_30240299     HCab    G    A        0      0        2 
  17  chr17_30240299     HPrz    G    A        0      0        2 
  17  chr17_30240299     ZBoe    G    A        0      0        2 
  17  chr17_30240299     ZGre    G    A        0      0        2 
  17  chr17_30240299     ZHar    G    A        0      0        2 
  17  chr17_30240299   Sample    G    A        0      0        2 
  17  chr17_30240417     AAsi    C    G        0      0        2 
  17  chr17_30240417     AKia    C    G        0      0        2 
  17  chr17_30240417     AOna    C    G        0      0        2 
  17  chr17_30240417     ASom    C    G        0      0        2 
  17  chr17_30240417     HCab    C    G        0      0        2 
  17  chr17_30240417     HPrz    C    G        0      0        2 
  17  chr17_30240417     ZBoe    C    G        0      0        2 
  17  chr17_30240417     ZGre    C    G        1      2        2 
  17  chr17_30240417     ZHar    C    G        0      0        2 
  17  chr17_30240417   Sample    C    G        0      0        2 
  17  chr17_30241768     AAsi    C    A        0      0        2 
  17  chr17_30241768     AKia    C    A        0      0        2 
  17  chr17_30241768     AOna    C    A        1      2        2 
  17  chr17_30241768     ASom    C    A        0      0        2 
  17  chr17_30241768     HCab    C    A        0      0        2 
  17  chr17_30241768     HPrz    C    A        0      0        2 
  17  chr17_30241768     ZBoe    C    A        0      0        2 
  17  chr17_30241768     ZGre    C    A        0      0        2 
  17  chr17_30241768     ZHar    C    A        0      0        2 
  17  chr17_30241768   Sample    C    A        0      0        2 
  17  chr17_30266756     AAsi    C    A        0      0        2 
  17  chr17_30266756     AKia    C    A        0      0        2 
  17  chr17_30266756     AOna    C    A        0      0        2 
  17  chr17_30266756     ASom    C    A        0      0        2 
  17  chr17_30266756     HCab    C    A        0      0        2 
  17  chr17_30266756     HPrz    C    A        0      0        2 
  17  chr17_30266756     ZBoe    C    A      0.5      1        2 
  17  chr17_30266756     ZGre    C    A        0      0        2 
  17  chr17_30266756     ZHar    C    A        0      0        2 
  17  chr17_30266756   Sample    C    A        0      0        2 
  17  chr17_30281628     AAsi    A    C        0      0        2 
  17  chr17_30281628     AKia    A    C        0      0        2 
  17  chr17_30281628     AOna    A    C        0      0        2 
  17  chr17_30281628     ASom    A    C        0      0        2 
  17  chr17_30281628     HCab    A    C        0      0        2 
  17  chr17_30281628     HPrz    A    C      0.5      1        2 
  17  chr17_30281628     ZBoe    A    C        0      0        2 
  17  chr17_30281628     ZGre    A    C        0      0        2 
  17  chr17_30281628     ZHar    A    C        0      0        2 
  17  chr17_30281628   Sample    A    C        0      0        2 
  17  chr17_30290076     AAsi    G    T        0      0        2 
  17  chr17_30290076     AKia    G    T        0      0        2 
  17  chr17_30290076     AOna    G    T        0      0        2 
  17  chr17_30290076     ASom    G    T        0      0        2 
  17  chr17_30290076     HCab    G    T      0.5      1        2 
  17  chr17_30290076     HPrz    G    T        0      0        2 
  17  chr17_30290076     ZBoe    G    T        0      0        2 
  17  chr17_30290076     ZGre    G    T        0      0        2 
  17  chr17_30290076     ZHar    G    T        0      0        2 
  17  chr17_30290076   Sample    G    T        0      0        2 
  17  chr17_30296236     AAsi    T    C        0      0        2 
  17  chr17_30296236     AKia    T    C        0      0        2 
  17  chr17_30296236     AOna    T    C        0      0        2 
  17  chr17_30296236     ASom    T    C      0.5      1        2 
  17  chr17_30296236     HCab    T    C        0      0        2 
  17  chr17_30296236     HPrz    T    C        0      0        2 
  17  chr17_30296236     ZBoe    T    C        0      0        2 
  17  chr17_30296236     ZGre    T    C        0      0        2 
  17  chr17_30296236     ZHar    T    C        0      0        2 
  17  chr17_30296236   Sample    T    C        0      0        2 
  17  chr17_30299560     AAsi    C    G        0      0        2 
  17  chr17_30299560     AKia    C    G        0      0        2 
  17  chr17_30299560     AOna    C    G      0.5      1        2 
  17  chr17_30299560     ASom    C    G        0      0        2 
  17  chr17_30299560     HCab    C    G        0      0        2 
  17  chr17_30299560     HPrz    C    G        0      0        2 
  17  chr17_30299560     ZBoe    C    G        0      0        2 
  17  chr17_30299560     ZGre    C    G        0      0        2 
  17  chr17_30299560     ZHar    C    G        0      0        2 
  17  chr17_30299560   Sample    C    G        0      0        2 
  17  chr17_30300101     AAsi    C    G        0      0        2 
  17  chr17_30300101     AKia    C    G        0      0        2 
  17  chr17_30300101     AOna    C    G        0      0        2 
  17  chr17_30300101     ASom    C    G        0      0        2 
  17  chr17_30300101     HCab    C    G        0      0        2 
  17  chr17_30300101     HPrz    C    G      0.5      1        2 
  17  chr17_30300101     ZBoe    C    G        0      0        2 
  17  chr17_30300101     ZGre    C    G        0      0        2 
  17  chr17_30300101     ZHar    C    G        0      0        2 
  17  chr17_30300101   Sample    C    G        0      0        2 
  17  chr17_30303162     AAsi    G    T        0      0        2 
  17  chr17_30303162     AKia    G    T        0      0        2 
  17  chr17_30303162     AOna    G    T        0      0        2 
  17  chr17_30303162     ASom    G    T        0      0        2 
  17  chr17_30303162     HCab    G    T        0      0        2 
  17  chr17_30303162     HPrz    G    T        0      0        2 
  17  chr17_30303162     ZBoe    G    T      0.5      1        2 
  17  chr17_30303162     ZGre    G    T        0      0        2 
  17  chr17_30303162     ZHar    G    T        0      0        2 
  17  chr17_30303162   Sample    G    T        0      0        2 
  17  chr17_30305964     AAsi    A    C        0      0        2 
  17  chr17_30305964     AKia    A    C        1      2        2 
  17  chr17_30305964     AOna    A    C      0.5      1        2 
  17  chr17_30305964     ASom    A    C        0      0        2 
  17  chr17_30305964     HCab    A    C        0      0        2 
  17  chr17_30305964     HPrz    A    C        0      0        2 
  17  chr17_30305964     ZBoe    A    C        0      0        2 
  17  chr17_30305964     ZGre    A    C        0      0        2 
  17  chr17_30305964     ZHar    A    C        0      0        2 
  17  chr17_30305964   Sample    A    C        0      0        2 
  17  chr17_30320646     AAsi    T    C        0      0        2 
  17  chr17_30320646     AKia    T    C        0      0        2 
  17  chr17_30320646     AOna    T    C        0      0        2 
  17  chr17_30320646     ASom    T    C        0      0        2 
  17  chr17_30320646     HCab    T    C        0      0        2 
  17  chr17_30320646     HPrz    T    C        0      0        2 
  17  chr17_30320646     ZBoe    T    C        0      0        2 
  17  chr17_30320646     ZGre    T    C        1      2        2 
  17  chr17_30320646     ZHar    T    C        0      0        2 
  17  chr17_30320646   Sample    T    C        0      0        2 
  17  chr17_30320905     AAsi    C    T        0      0        2 
  17  chr17_30320905     AKia    C    T        0      0        2 
  17  chr17_30320905     AOna    C    T        0      0        2 
  17  chr17_30320905     ASom    C    T        0      0        2 
  17  chr17_30320905     HCab    C    T        1      2        2 
  17  chr17_30320905     HPrz    C    T        1      2        2 
  17  chr17_30320905     ZBoe    C    T        0      0        2 
  17  chr17_30320905     ZGre    C    T        0      0        2 
  17  chr17_30320905     ZHar    C    T        0      0        2 
  17  chr17_30320905   Sample    C    T        0      0        2 
  17  chr17_30330527     AAsi    A    C        0      0        2 
  17  chr17_30330527     AKia    A    C        0      0        2 
  17  chr17_30330527     AOna    A    C        0      0        2 
  17  chr17_30330527     ASom    A    C        0      0        2 
  17  chr17_30330527     HCab    A    C        1      2        2 
  17  chr17_30330527     HPrz    A    C        1      2        2 
  17  chr17_30330527     ZBoe    A    C        0      0        2 
  17  chr17_30330527     ZGre    A    C        0      0        2 
  17  chr17_30330527     ZHar    A    C        0      0        2 
  17  chr17_30330527   Sample    A    C        0      0        2 
  17  chr17_30335396     AAsi    T    C        0      0        2 
  17  chr17_30335396     AKia    T    C        0      0        2 
  17  chr17_30335396     AOna    T    C        0      0        2 
  17  chr17_30335396     ASom    T    C        0      0        2 
  17  chr17_30335396     HCab    T    C        0      0        2 
  17  chr17_30335396     HPrz    T    C        0      0        2 
  17  chr17_30335396     ZBoe    T    C        0      0        2 
  17  chr17_30335396     ZGre    T    C        0      0        2 
  17  chr17_30335396     ZHar    T    C      0.5      1        2 
  17  chr17_30335396   Sample    T    C        0      0        2 
  17  chr17_30344621     AAsi    C    T        0      0        2 
  17  chr17_30344621     AKia    C    T        0      0        2 
  17  chr17_30344621     AOna    C    T        0      0        2 
  17  chr17_30344621     ASom    C    T        0      0        2 
  17  chr17_30344621     HCab    C    T      0.5      1        2 
  17  chr17_30344621     HPrz    C    T      0.5      1        2 
  17  chr17_30344621     ZBoe    C    T        0      0        2 
  17  chr17_30344621     ZGre    C    T        0      0        2 
  17  chr17_30344621     ZHar    C    T        0      0        2 
  17  chr17_30344621   Sample    C    T        0      0        2 
  17  chr17_30345380     AAsi    G    A        0      0        2 
  17  chr17_30345380     AKia    G    A        0      0        2 
  17  chr17_30345380     AOna    G    A        0      0        2 
  17  chr17_30345380     ASom    G    A        0      0        2 
  17  chr17_30345380     HCab    G    A      0.5      1        2 
  17  chr17_30345380     HPrz    G    A      0.5      1        2 
  17  chr17_30345380     ZBoe    G    A        0      0        2 
  17  chr17_30345380     ZGre    G    A        0      0        2 
  17  chr17_30345380     ZHar    G    A        0      0        2 
  17  chr17_30345380   Sample    G    A        0      0        2 
  17  chr17_30348846     AAsi    T    A        1      2        2 
  17  chr17_30348846     AKia    T    A        0      0        2 
  17  chr17_30348846     AOna    T    A        0      0        2 
  17  chr17_30348846     ASom    T    A        1      2        2 
  17  chr17_30348846     HCab    T    A        1      2        2 
  17  chr17_30348846     HPrz    T    A        1      2        2 
  17  chr17_30348846     ZBoe    T    A        0      0        2 
  17  chr17_30348846     ZGre    T    A        0      0        2 
  17  chr17_30348846     ZHar    T    A        0      0        2 
  17  chr17_30348846   Sample    T    A        1      2        2 
  17  chr17_30357049     AAsi    A    G        0      0        2 
  17  chr17_30357049     AKia    A    G        0      0        2 
  17  chr17_30357049     AOna    A    G        0      0        2 
  17  chr17_30357049     ASom    A    G        0      0        2 
  17  chr17_30357049     HCab    A    G      0.5      1        2 
  17  chr17_30357049     HPrz    A    G        0      0        2 
  17  chr17_30357049     ZBoe    A    G        0      0        2 
  17  chr17_30357049     ZGre    A    G        0      0        2 
  17  chr17_30357049     ZHar    A    G        0      0        2 
  17  chr17_30357049   Sample    A    G        0      0        2 
  17  chr17_30359808     AAsi    A    C        0      0        2 
  17  chr17_30359808     AKia    A    C      0.5      1        2 
  17  chr17_30359808     AOna    A    C        1      2        2 
  17  chr17_30359808     ASom    A    C        0      0        2 
  17  chr17_30359808     HCab    A    C        0      0        2 
  17  chr17_30359808     HPrz    A    C        0      0        2 
  17  chr17_30359808     ZBoe    A    C        1      2        2 
  17  chr17_30359808     ZGre    A    C        1      2        2 
  17  chr17_30359808     ZHar    A    C        1      2        2 
  17  chr17_30359808   Sample    A    C        0      0        2 
  17  chr17_30362352     AAsi    C    G        0      0        2 
  17  chr17_30362352     AKia    C    G        0      0        2 
  17  chr17_30362352     AOna    C    G        0      0        2 
  17  chr17_30362352     ASom    C    G        0      0        2 
  17  chr17_30362352     HCab    C    G        0      0        2 
  17  chr17_30362352     HPrz    C    G        0      0        2 
  17  chr17_30362352     ZBoe    C    G        0      0        2 
  17  chr17_30362352     ZGre    C    G        1      2        2 
  17  chr17_30362352     ZHar    C    G        0      0        2 
  17  chr17_30362352   Sample    C    G        0      0        2 
  17  chr17_30366276     AAsi    A    G        0      0        2 
  17  chr17_30366276     AKia    A    G        0      0        2 
  17  chr17_30366276     AOna    A    G      0.5      1        2 
  17  chr17_30366276     ASom    A    G        0      0        2 
  17  chr17_30366276     HCab    A    G        0      0        2 
  17  chr17_30366276     HPrz    A    G        0      0        2 
  17  chr17_30366276     ZBoe    A    G        0      0        2 
  17  chr17_30366276     ZGre    A    G        0      0        2 
  17  chr17_30366276     ZHar    A    G        0      0        2 
  17  chr17_30366276   Sample    A    G        0      0        2 
  17  chr17_30372923     AAsi    A    G        0      0        2 
  17  chr17_30372923     AKia    A    G        0      0        2 
  17  chr17_30372923     AOna    A    G        0      0        2 
  17  chr17_30372923     ASom    A    G        1      2        2 
  17  chr17_30372923     HCab    A    G        0      0        2 
  17  chr17_30372923     HPrz    A    G        0      0        2 
  17  chr17_30372923     ZBoe    A    G        0      0        2 
  17  chr17_30372923     ZGre    A    G        0      0        2 
  17  chr17_30372923     ZHar    A    G        0      0        2 
  17  chr17_30372923   Sample    A    G        1      2        2 
  17  chr17_30375781     AAsi    C    T        0      0        2 
  17  chr17_30375781     AKia    C    T        0      0        2 
  17  chr17_30375781     AOna    C    T        0      0        2 
  17  chr17_30375781     ASom    C    T        0      0        2 
  17  chr17_30375781     HCab    C    T      0.5      1        2 
  17  chr17_30375781     HPrz    C    T      0.5      1        2 
  17  chr17_30375781     ZBoe    C    T        0      0        2 
  17  chr17_30375781     ZGre    C    T        0      0        2 
  17  chr17_30375781     ZHar    C    T        0      0        2 
  17  chr17_30375781   Sample    C    T        0      0        2 
  17  chr17_30392937     AAsi    C    A        0      0        2 
  17  chr17_30392937     AKia    C    A        0      0        2 
  17  chr17_30392937     AOna    C    A      0.5      1        2 
  17  chr17_30392937     ASom    C    A        0      0        2 
  17  chr17_30392937     HCab    C    A        0      0        2 
  17  chr17_30392937     HPrz    C    A        0      0        2 
  17  chr17_30392937     ZBoe    C    A        0      0        2 
  17  chr17_30392937     ZGre    C    A        0      0        2 
  17  chr17_30392937     ZHar    C    A        0      0        2 
  17  chr17_30392937   Sample    C    A        0      0        2 
  17  chr17_30403306     AAsi    G    T        0      0        2 
  17  chr17_30403306     AKia    G    T        1      2        2 
  17  chr17_30403306     AOna    G    T      0.5      1        2 
  17  chr17_30403306     ASom    G    T        0      0        2 
  17  chr17_30403306     HCab    G    T        0      0        2 
  17  chr17_30403306     HPrz    G    T        0      0        2 
  17  chr17_30403306     ZBoe    G    T        0      0        2 
  17  chr17_30403306     ZGre    G    T        0      0        2 
  17  chr17_30403306     ZHar    G    T        0      0        2 
  17  chr17_30403306   Sample    G    T        0      0        2 
  17  chr17_30408370     AAsi    C    T        0      0        2 
  17  chr17_30408370     AKia    C    T        1      2        2 
  17  chr17_30408370     AOna    C    T        1      2        2 
  17  chr17_30408370     ASom    C    T        0      0        2 
  17  chr17_30408370     HCab    C    T        0      0        2 
  17  chr17_30408370     HPrz    C    T        0      0        2 
  17  chr17_30408370     ZBoe    C    T        0      0        2 
  17  chr17_30408370     ZGre    C    T        0      0        2 
  17  chr17_30408370     ZHar    C    T        0      0        2 
  17  chr17_30408370   Sample    C    T        0      0        2 
  17  chr17_30408876     AAsi    A    T        1      2        2 
  17  chr17_30408876     AKia    A    T        0      0        2 
  17  chr17_30408876     AOna    A    T        0      0        2 
  17  chr17_30408876     ASom    A    T      0.5      1        2 
  17  chr17_30408876     HCab    A    T        0      0        2 
  17  chr17_30408876     HPrz    A    T        0      0        2 
  17  chr17_30408876     ZBoe    A    T        0      0        2 
  17  chr17_30408876     ZGre    A    T        0      0        2 
  17  chr17_30408876     ZHar    A    T        0      0        2 
  17  chr17_30408876   Sample    A    T        0      0        2 
  17  chr17_30409167     AAsi    G    T        0      0        2 
  17  chr17_30409167     AKia    G    T        0      0        2 
  17  chr17_30409167     AOna    G    T        0      0        2 
  17  chr17_30409167     ASom    G    T        0      0        2 
  17  chr17_30409167     HCab    G    T        0      0        2 
  17  chr17_30409167     HPrz    G    T        0      0        2 
  17  chr17_30409167     ZBoe    G    T      0.5      1        2 
  17  chr17_30409167     ZGre    G    T        0      0        2 
  17  chr17_30409167     ZHar    G    T        0      0        2 
  17  chr17_30409167   Sample    G    T        0      0        2 
  17  chr17_30417694     AAsi    G    A        0      0        2 
  17  chr17_30417694     AKia    G    A        0      0        2 
  17  chr17_30417694     AOna    G    A        0      0        2 
  17  chr17_30417694     ASom    G    A        0      0        2 
  17  chr17_30417694     HCab    G    A        0      0        2 
  17  chr17_30417694     HPrz    G    A        0      0        2 
  17  chr17_30417694     ZBoe    G    A        0      0        2 
  17  chr17_30417694     ZGre    G    A        0      0        2 
  17  chr17_30417694     ZHar    G    A        1      2        2 
  17  chr17_30417694   Sample    G    A        0      0        2 
  17  chr17_30418049     AAsi    T    C        0      0        2 
  17  chr17_30418049     AKia    T    C        0      0        2 
  17  chr17_30418049     AOna    T    C        0      0        2 
  17  chr17_30418049     ASom    T    C        0      0        2 
  17  chr17_30418049     HCab    T    C        0      0        2 
  17  chr17_30418049     HPrz    T    C        0      0        2 
  17  chr17_30418049     ZBoe    T    C        1      2        2 
  17  chr17_30418049     ZGre    T    C        0      0        2 
  17  chr17_30418049     ZHar    T    C        0      0        2 
  17  chr17_30418049   Sample    T    C        0      0        2 
  17  chr17_30429369     AAsi    A    G        0      0        2 
  17  chr17_30429369     AKia    A    G        0      0        2 
  17  chr17_30429369     AOna    A    G      0.5      1        2 
  17  chr17_30429369     ASom    A    G        0      0        2 
  17  chr17_30429369     HCab    A    G        0      0        2 
  17  chr17_30429369     HPrz    A    G        0      0        2 
  17  chr17_30429369     ZBoe    A    G        0      0        2 
  17  chr17_30429369     ZGre    A    G        0      0        2 
  17  chr17_30429369     ZHar    A    G        0      0        2 
  17  chr17_30429369   Sample    A    G        0      0        2 
  17  chr17_30440518     AAsi    T    C        0      0        2 
  17  chr17_30440518     AKia    T    C        0      0        2 
  17  chr17_30440518     AOna    T    C        0      0        2 
  17  chr17_30440518     ASom    T    C        0      0        2 
  17  chr17_30440518     HCab    T    C        1      2        2 
  17  chr17_30440518     HPrz    T    C        1      2        2 
  17  chr17_30440518     ZBoe    T    C        0      0        2 
  17  chr17_30440518     ZGre    T    C        0      0        2 
  17  chr17_30440518     ZHar    T    C        0      0        2 
  17  chr17_30440518   Sample    T    C        0      0        2 
  17  chr17_30442251     AAsi    A    G        0      0        2 
  17  chr17_30442251     AKia    A    G        1      2        2 
  17  chr17_30442251     AOna    A    G      0.5      1        2 
  17  chr17_30442251     ASom    A    G        0      0        2 
  17  chr17_30442251     HCab    A    G        0      0        2 
  17  chr17_30442251     HPrz    A    G        0      0        2 
  17  chr17_30442251     ZBoe    A    G        0      0        2 
  17  chr17_30442251     ZGre    A    G        0      0        2 
  17  chr17_30442251     ZHar    A    G        0      0        2 
  17  chr17_30442251   Sample    A    G        0      0        2 
  17  chr17_30461575     AAsi    A    T        0      0        2 
  17  chr17_30461575     AKia    A    T        0      0        2 
  17  chr17_30461575     AOna    A    T        0      0        2 
  17  chr17_30461575     ASom    A    T        0      0        2 
  17  chr17_30461575     HCab    A    T        1      2        2 
  17  chr17_30461575     HPrz    A    T        1      2        2 
  17  chr17_30461575     ZBoe    A    T        0      0        2 
  17  chr17_30461575     ZGre    A    T        0      0        2 
  17  chr17_30461575     ZHar    A    T        0      0        2 
  17  chr17_30461575   Sample    A    T        0      0        2 
  17  chr17_30464447     AAsi    C    T        0      0        2 
  17  chr17_30464447     AKia    C    T      0.5      1        2 
  17  chr17_30464447     AOna    C    T      0.5      1        2 
  17  chr17_30464447     ASom    C    T        0      0        2 
  17  chr17_30464447     HCab    C    T        0      0        2 
  17  chr17_30464447     HPrz    C    T        0      0        2 
  17  chr17_30464447     ZBoe    C    T        0      0        2 
  17  chr17_30464447     ZGre    C    T        0      0        2 
  17  chr17_30464447     ZHar    C    T        0      0        2 
  17  chr17_30464447   Sample    C    T        0      0        2 
  17  chr17_30468491     AAsi    G    A        0      0        2 
  17  chr17_30468491     AKia    G    A        0      0        2 
  17  chr17_30468491     AOna    G    A        0      0        2 
  17  chr17_30468491     ASom    G    A        0      0        2 
  17  chr17_30468491     HCab    G    A        1      2        2 
  17  chr17_30468491     HPrz    G    A        1      2        2 
  17  chr17_30468491     ZBoe    G    A        0      0        2 
  17  chr17_30468491     ZGre    G    A        0      0        2 
  17  chr17_30468491     ZHar    G    A        0      0        2 
  17  chr17_30468491   Sample    G    A        0      0        2 
  17  chr17_30478601     AAsi    G    A        1      2        2 
  17  chr17_30478601     AKia    G    A        0      0        2 
  17  chr17_30478601     AOna    G    A        0      0        2 
  17  chr17_30478601     ASom    G    A      0.5      1        2 
  17  chr17_30478601     HCab    G    A        0      0        2 
  17  chr17_30478601     HPrz    G    A        0      0        2 
  17  chr17_30478601     ZBoe    G    A        0      0        2 
  17  chr17_30478601     ZGre    G    A        0      0        2 
  17  chr17_30478601     ZHar    G    A        0      0        2 
  17  chr17_30478601   Sample    G    A        1      2        2 
  17  chr17_30479829     AAsi    C    T        0      0        2 
  17  chr17_30479829     AKia    C    T        0      0        2 
  17  chr17_30479829     AOna    C    T        0      0        2 
  17  chr17_30479829     ASom    C    T        0      0        2 
  17  chr17_30479829     HCab    C    T        0      0        2 
  17  chr17_30479829     HPrz    C    T        0      0        2 
  17  chr17_30479829     ZBoe    C    T        0      0        2 
  17  chr17_30479829     ZGre    C    T        0      0        2 
  17  chr17_30479829     ZHar    C    T      0.5      1        2 
  17  chr17_30479829   Sample    C    T        0      0        2 
  17  chr17_30487538     AAsi    G    A        0      0        2 
  17  chr17_30487538     AKia    G    A        0      0        2 
  17  chr17_30487538     AOna    G    A        0      0        2 
  17  chr17_30487538     ASom    G    A        0      0        2 
  17  chr17_30487538     HCab    G    A        1      2        2 
  17  chr17_30487538     HPrz    G    A        1      2        2 
  17  chr17_30487538     ZBoe    G    A        0      0        2 
  17  chr17_30487538     ZGre    G    A        0      0        2 
  17  chr17_30487538     ZHar    G    A        0      0        2 
  17  chr17_30487538   Sample    G    A        0      0        2 
  17  chr17_30490125     AAsi    G    C        0      0        2 
  17  chr17_30490125     AKia    G    C        0      0        2 
  17  chr17_30490125     AOna    G    C        0      0        2 
  17  chr17_30490125     ASom    G    C        0      0        2 
  17  chr17_30490125     HCab    G    C        1      2        2 
  17  chr17_30490125     HPrz    G    C        1      2        2 
  17  chr17_30490125     ZBoe    G    C        0      0        2 
  17  chr17_30490125     ZGre    G    C        0      0        2 
  17  chr17_30490125     ZHar    G    C        0      0        2 
  17  chr17_30490125   Sample    G    C        0      0        2 
  17  chr17_30496578     AAsi    T    C        0      0        2 
  17  chr17_30496578     AKia    T    C        0      0        2 
  17  chr17_30496578     AOna    T    C        0      0        2 
  17  chr17_30496578     ASom    T    C        0      0        2 
  17  chr17_30496578     HCab    T    C        0      0        2 
  17  chr17_30496578     HPrz    T    C      0.5      1        2 
  17  chr17_30496578     ZBoe    T    C        0      0        2 
  17  chr17_30496578     ZGre    T    C        0      0        2 
  17  chr17_30496578     ZHar    T    C        0      0        2 
  17  chr17_30496578   Sample    T    C        0      0        2 
  17  chr17_30500461     AAsi    C    A        0      0        2 
  17  chr17_30500461     AKia    C    A        0      0        2 
  17  chr17_30500461     AOna    C    A        0      0        2 
  17  chr17_30500461     ASom    C    A        0      0        2 
  17  chr17_30500461     HCab    C    A        1      2        2 
  17  chr17_30500461     HPrz    C    A        1      2        2 
  17  chr17_30500461     ZBoe    C    A        0      0        2 
  17  chr17_30500461     ZGre    C    A        0      0        2 
  17  chr17_30500461     ZHar    C    A        0      0        2 
  17  chr17_30500461   Sample    C    A        0      0        2 
  17  chr17_30511440     AAsi    G    C        0      0        2 
  17  chr17_30511440     AKia    G    C        0      0        2 
  17  chr17_30511440     AOna    G    C        0      0        2 
  17  chr17_30511440     ASom    G    C        0      0        2 
  17  chr17_30511440     HCab    G    C        1      2        2 
  17  chr17_30511440     HPrz    G    C        1      2        2 
  17  chr17_30511440     ZBoe    G    C        0      0        2 
  17  chr17_30511440     ZGre    G    C        0      0        2 
  17  chr17_30511440     ZHar    G    C        0      0        2 
  17  chr17_30511440   Sample    G    C        0      0        2 
  17  chr17_30512719     AAsi    T    C        0      0        2 
  17  chr17_30512719     AKia    T    C        0      0        2 
  17  chr17_30512719     AOna    T    C        0      0        2 
  17  chr17_30512719     ASom    T    C      0.5      1        2 
  17  chr17_30512719     HCab    T    C        0      0        2 
  17  chr17_30512719     HPrz    T    C        0      0        2 
  17  chr17_30512719     ZBoe    T    C        0      0        2 
  17  chr17_30512719     ZGre    T    C        0      0        2 
  17  chr17_30512719     ZHar    T    C        0      0        2 
  17  chr17_30512719   Sample    T    C        0      0        2 
  17  chr17_30515773     AAsi    G    A        0      0        2 
  17  chr17_30515773     AKia    G    A        0      0        2 
  17  chr17_30515773     AOna    G    A        0      0        2 
  17  chr17_30515773     ASom    G    A        0      0        2 
  17  chr17_30515773     HCab    G    A        0      0        2 
  17  chr17_30515773     HPrz    G    A        0      0        2 
  17  chr17_30515773     ZBoe    G    A        0      0        2 
  17  chr17_30515773     ZGre    G    A      0.5      1        2 
  17  chr17_30515773     ZHar    G    A        0      0        2 
  17  chr17_30515773   Sample    G    A        0      0        2 
  17  chr17_30522934     AAsi    C    T        0      0        2 
  17  chr17_30522934     AKia    C    T        0      0        2 
  17  chr17_30522934     AOna    C    T        0      0        2 
  17  chr17_30522934     ASom    C    T        0      0        2 
  17  chr17_30522934     HCab    C    T        0      0        2 
  17  chr17_30522934     HPrz    C    T        0      0        2 
  17  chr17_30522934     ZBoe    C    T        0      0        2 
  17  chr17_30522934     ZGre    C    T        0      0        2 
  17  chr17_30522934     ZHar    C    T        1      2        2 
  17  chr17_30522934   Sample    C    T        0      0        2 
  17  chr17_30527436     AAsi    G    A        0      0        2 
  17  chr17_30527436     AKia    G    A        0      0        2 
  17  chr17_30527436     AOna    G    A        1      2        2 
  17  chr17_30527436     ASom    G    A        0      0        2 
  17  chr17_30527436     HCab    G    A        0      0        2 
  17  chr17_30527436     HPrz    G    A        0      0        2 
  17  chr17_30527436     ZBoe    G    A        0      0        2 
  17  chr17_30527436     ZGre    G    A        0      0        2 
  17  chr17_30527436     ZHar    G    A        0      0        2 
  17  chr17_30527436   Sample    G    A        0      0        2 
  17  chr17_30544152     AAsi    C    A        0      0        2 
  17  chr17_30544152     AKia    C    A        0      0        2 
  17  chr17_30544152     AOna    C    A        0      0        2 
  17  chr17_30544152     ASom    C    A        0      0        2 
  17  chr17_30544152     HCab    C    A        1      2        2 
  17  chr17_30544152     HPrz    C    A        1      2        2 
  17  chr17_30544152     ZBoe    C    A        0      0        2 
  17  chr17_30544152     ZGre    C    A        0      0        2 
  17  chr17_30544152     ZHar    C    A        0      0        2 
  17  chr17_30544152   Sample    C    A        0      0        2 
  17  chr17_30545389     AAsi    G    T        0      0        2 
  17  chr17_30545389     AKia    G    T        0      0        2 
  17  chr17_30545389     AOna    G    T        0      0        2 
  17  chr17_30545389     ASom    G    T        0      0        2 
  17  chr17_30545389     HCab    G    T        0      0        2 
  17  chr17_30545389     HPrz    G    T        0      0        2 
  17  chr17_30545389     ZBoe    G    T        0      0        2 
  17  chr17_30545389     ZGre    G    T        1      2        2 
  17  chr17_30545389     ZHar    G    T        0      0        2 
  17  chr17_30545389   Sample    G    T        0      0        2 
  17  chr17_30546509     AAsi    T    A        0      0        2 
  17  chr17_30546509     AKia    T    A        0      0        2 
  17  chr17_30546509     AOna    T    A        0      0        2 
  17  chr17_30546509     ASom    T    A        0      0        2 
  17  chr17_30546509     HCab    T    A        0      0        2 
  17  chr17_30546509     HPrz    T    A        0      0        2 
  17  chr17_30546509     ZBoe    T    A        0      0        2 
  17  chr17_30546509     ZGre    T    A        0      0        2 
  17  chr17_30546509     ZHar    T    A        1      2        2 
  17  chr17_30546509   Sample    T    A        0      0        2 
  17  chr17_30562747     AAsi    T    G        0      0        2 
  17  chr17_30562747     AKia    T    G        0      0        2 
  17  chr17_30562747     AOna    T    G        0      0        2 
  17  chr17_30562747     ASom    T    G        0      0        2 
  17  chr17_30562747     HCab    T    G        0      0        2 
  17  chr17_30562747     HPrz    T    G        0      0        2 
  17  chr17_30562747     ZBoe    T    G        0      0        2 
  17  chr17_30562747     ZGre    T    G        1      2        2 
  17  chr17_30562747     ZHar    T    G        0      0        2 
  17  chr17_30562747   Sample    T    G        0      0        2 
  17  chr17_30564597     AAsi    T    C      0.5      1        2 
  17  chr17_30564597     AKia    T    C        0      0        2 
  17  chr17_30564597     AOna    T    C        0      0        2 
  17  chr17_30564597     ASom    T    C        0      0        2 
  17  chr17_30564597     HCab    T    C        0      0        2 
  17  chr17_30564597     HPrz    T    C        0      0        2 
  17  chr17_30564597     ZBoe    T    C        0      0        2 
  17  chr17_30564597     ZGre    T    C        0      0        2 
  17  chr17_30564597     ZHar    T    C        0      0        2 
  17  chr17_30564597   Sample    T    C        1      2        2 
  17  chr17_30568267     AAsi    C    T        0      0        2 
  17  chr17_30568267     AKia    C    T        0      0        2 
  17  chr17_30568267     AOna    C    T        0      0        2 
  17  chr17_30568267     ASom    C    T        0      0        2 
  17  chr17_30568267     HCab    C    T        0      0        2 
  17  chr17_30568267     HPrz    C    T      0.5      1        2 
  17  chr17_30568267     ZBoe    C    T        0      0        2 
  17  chr17_30568267     ZGre    C    T        0      0        2 
  17  chr17_30568267     ZHar    C    T        0      0        2 
  17  chr17_30568267   Sample    C    T        0      0        2 
  17  chr17_30572224     AAsi    G    A        0      0        2 
  17  chr17_30572224     AKia    G    A        0      0        2 
  17  chr17_30572224     AOna    G    A        0      0        2 
  17  chr17_30572224     ASom    G    A        0      0        2 
  17  chr17_30572224     HCab    G    A        0      0        2 
  17  chr17_30572224     HPrz    G    A        0      0        2 
  17  chr17_30572224     ZBoe    G    A        0      0        2 
  17  chr17_30572224     ZGre    G    A        0      0        2 
  17  chr17_30572224     ZHar    G    A        1      2        2 
  17  chr17_30572224   Sample    G    A        0      0        2 
  17  chr17_30579161     AAsi    A    G        0      0        2 
  17  chr17_30579161     AKia    A    G        0      0        2 
  17  chr17_30579161     AOna    A    G        0      0        2 
  17  chr17_30579161     ASom    A    G        0      0        2 
  17  chr17_30579161     HCab    A    G        1      2        2 
  17  chr17_30579161     HPrz    A    G        1      2        2 
  17  chr17_30579161     ZBoe    A    G        0      0        2 
  17  chr17_30579161     ZGre    A    G        0      0        2 
  17  chr17_30579161     ZHar    A    G        0      0        2 
  17  chr17_30579161   Sample    A    G        0      0        2 
  17  chr17_30587657     AAsi    C    T        0      0        2 
  17  chr17_30587657     AKia    C    T        0      0        2 
  17  chr17_30587657     AOna    C    T        0      0        2 
  17  chr17_30587657     ASom    C    T        0      0        2 
  17  chr17_30587657     HCab    C    T        1      2        2 
  17  chr17_30587657     HPrz    C    T      0.5      1        2 
  17  chr17_30587657     ZBoe    C    T        0      0        2 
  17  chr17_30587657     ZGre    C    T        0      0        2 
  17  chr17_30587657     ZHar    C    T        0      0        2 
  17  chr17_30587657   Sample    C    T        0      0        2 
  17  chr17_30589611     AAsi    A    G        0      0        2 
  17  chr17_30589611     AKia    A    G        0      0        2 
  17  chr17_30589611     AOna    A    G        0      0        2 
  17  chr17_30589611     ASom    A    G        0      0        2 
  17  chr17_30589611     HCab    A    G        0      0        2 
  17  chr17_30589611     HPrz    A    G        0      0        2 
  17  chr17_30589611     ZBoe    A    G      0.5      1        2 
  17  chr17_30589611     ZGre    A    G        0      0        2 
  17  chr17_30589611     ZHar    A    G        0      0        2 
  17  chr17_30589611   Sample    A    G        0      0        2 
  17  chr17_30591422     AAsi    G    C        0      0        2 
  17  chr17_30591422     AKia    G    C        1      2        2 
  17  chr17_30591422     AOna    G    C        0      0        2 
  17  chr17_30591422     ASom    G    C        0      0        2 
  17  chr17_30591422     HCab    G    C        0      0        2 
  17  chr17_30591422     HPrz    G    C        0      0        2 
  17  chr17_30591422     ZBoe    G    C        0      0        2 
  17  chr17_30591422     ZGre    G    C        0      0        2 
  17  chr17_30591422     ZHar    G    C        0      0        2 
  17  chr17_30591422   Sample    G    C        0      0        2 
  17  chr17_30606630     AAsi    A    G        0      0        2 
  17  chr17_30606630     AKia    A    G        1      2        2 
  17  chr17_30606630     AOna    A    G        0      0        2 
  17  chr17_30606630     ASom    A    G        0      0        2 
  17  chr17_30606630     HCab    A    G        0      0        2 
  17  chr17_30606630     HPrz    A    G        0      0        2 
  17  chr17_30606630     ZBoe    A    G        0      0        2 
  17  chr17_30606630     ZGre    A    G        0      0        2 
  17  chr17_30606630     ZHar    A    G        0      0        2 
  17  chr17_30606630   Sample    A    G        0      0        2 
  17  chr17_30607685     AAsi    C    T        0      0        2 
  17  chr17_30607685     AKia    C    T        1      2        2 
  17  chr17_30607685     AOna    C    T        0      0        2 
  17  chr17_30607685     ASom    C    T        0      0        2 
  17  chr17_30607685     HCab    C    T        0      0        2 
  17  chr17_30607685     HPrz    C    T        0      0        2 
  17  chr17_30607685     ZBoe    C    T        0      0        2 
  17  chr17_30607685     ZGre    C    T        0      0        2 
  17  chr17_30607685     ZHar    C    T        0      0        2 
  17  chr17_30607685   Sample    C    T        0      0        2 
  17  chr17_30618857     AAsi    C    T        0      0        2 
  17  chr17_30618857     AKia    C    T        1      2        2 
  17  chr17_30618857     AOna    C    T        0      0        2 
  17  chr17_30618857     ASom    C    T        0      0        2 
  17  chr17_30618857     HCab    C    T        0      0        2 
  17  chr17_30618857     HPrz    C    T        0      0        2 
  17  chr17_30618857     ZBoe    C    T        0      0        2 
  17  chr17_30618857     ZGre    C    T        0      0        2 
  17  chr17_30618857     ZHar    C    T        0      0        2 
  17  chr17_30618857   Sample    C    T        0      0        2 
  17  chr17_30627742     AAsi    T    C        0      0        2 
  17  chr17_30627742     AKia    T    C        0      0        2 
  17  chr17_30627742     AOna    T    C        0      0        2 
  17  chr17_30627742     ASom    T    C        0      0        2 
  17  chr17_30627742     HCab    T    C      0.5      1        2 
  17  chr17_30627742     HPrz    T    C        0      0        2 
  17  chr17_30627742     ZBoe    T    C        0      0        2 
  17  chr17_30627742     ZGre    T    C      0.5      1        2 
  17  chr17_30627742     ZHar    T    C        0      0        2 
  17  chr17_30627742   Sample    T    C        0      0        2 
  17  chr17_30633245     AAsi    G    C        0      0        2 
  17  chr17_30633245     AKia    G    C        0      0        2 
  17  chr17_30633245     AOna    G    C        0      0        2 
  17  chr17_30633245     ASom    G    C        0      0        2 
  17  chr17_30633245     HCab    G    C        0      0        2 
  17  chr17_30633245     HPrz    G    C        0      0        2 
  17  chr17_30633245     ZBoe    G    C      0.5      1        2 
  17  chr17_30633245     ZGre    G    C        0      0        2 
  17  chr17_30633245     ZHar    G    C        0      0        2 
  17  chr17_30633245   Sample    G    C        0      0        2 
  17  chr17_30634973     AAsi    T    C        0      0        2 
  17  chr17_30634973     AKia    T    C        0      0        2 
  17  chr17_30634973     AOna    T    C        0      0        2 
  17  chr17_30634973     ASom    T    C      0.5      1        2 
  17  chr17_30634973     HCab    T    C        0      0        2 
  17  chr17_30634973     HPrz    T    C        0      0        2 
  17  chr17_30634973     ZBoe    T    C        0      0        2 
  17  chr17_30634973     ZGre    T    C        0      0        2 
  17  chr17_30634973     ZHar    T    C        0      0        2 
  17  chr17_30634973   Sample    T    C        0      0        2 
  17  chr17_30637648     AAsi    T    C        0      0        2 
  17  chr17_30637648     AKia    T    C        0      0        2 
  17  chr17_30637648     AOna    T    C        0      0        2 
  17  chr17_30637648     ASom    T    C        1      2        2 
  17  chr17_30637648     HCab    T    C        0      0        2 
  17  chr17_30637648     HPrz    T    C        0      0        2 
  17  chr17_30637648     ZBoe    T    C        0      0        2 
  17  chr17_30637648     ZGre    T    C        0      0        2 
  17  chr17_30637648     ZHar    T    C        0      0        2 
  17  chr17_30637648   Sample    T    C        0      0        2 
  17  chr17_30638831     AAsi    A    C        0      0        2 
  17  chr17_30638831     AKia    A    C        0      0        2 
  17  chr17_30638831     AOna    A    C        0      0        2 
  17  chr17_30638831     ASom    A    C        0      0        2 
  17  chr17_30638831     HCab    A    C        0      0        2 
  17  chr17_30638831     HPrz    A    C        0      0        2 
  17  chr17_30638831     ZBoe    A    C        0      0        2 
  17  chr17_30638831     ZGre    A    C        1      2        2 
  17  chr17_30638831     ZHar    A    C        0      0        2 
  17  chr17_30638831   Sample    A    C        0      0        2 
  17  chr17_30646096     AAsi    T    A        0      0        2 
  17  chr17_30646096     AKia    T    A        1      2        2 
  17  chr17_30646096     AOna    T    A        1      2        2 
  17  chr17_30646096     ASom    T    A        0      0        2 
  17  chr17_30646096     HCab    T    A        0      0        2 
  17  chr17_30646096     HPrz    T    A        0      0        2 
  17  chr17_30646096     ZBoe    T    A        0      0        2 
  17  chr17_30646096     ZGre    T    A        0      0        2 
  17  chr17_30646096     ZHar    T    A        0      0        2 
  17  chr17_30646096   Sample    T    A        0      0        2 
  17  chr17_30647149     AAsi    A    T        0      0        2 
  17  chr17_30647149     AKia    A    T        0      0        2 
  17  chr17_30647149     AOna    A    T        0      0        2 
  17  chr17_30647149     ASom    A    T        0      0        2 
  17  chr17_30647149     HCab    A    T        0      0        2 
  17  chr17_30647149     HPrz    A    T        0      0        2 
  17  chr17_30647149     ZBoe    A    T        0      0        2 
  17  chr17_30647149     ZGre    A    T      0.5      1        2 
  17  chr17_30647149     ZHar    A    T        0      0        2 
  17  chr17_30647149   Sample    A    T        0      0        2 
  17  chr17_30657452     AAsi    C    G        0      0        2 
  17  chr17_30657452     AKia    C    G        0      0        2 
  17  chr17_30657452     AOna    C    G        0      0        2 
  17  chr17_30657452     ASom    C    G        0      0        2 
  17  chr17_30657452     HCab    C    G        1      2        2 
  17  chr17_30657452     HPrz    C    G        1      2        2 
  17  chr17_30657452     ZBoe    C    G        0      0        2 
  17  chr17_30657452     ZGre    C    G        0      0        2 
  17  chr17_30657452     ZHar    C    G        0      0        2 
  17  chr17_30657452   Sample    C    G        0      0        2 
  17  chr17_30657695     AAsi    A    G        0      0        2 
  17  chr17_30657695     AKia    A    G        0      0        2 
  17  chr17_30657695     AOna    A    G        0      0        2 
  17  chr17_30657695     ASom    A    G        0      0        2 
  17  chr17_30657695     HCab    A    G        0      0        2 
  17  chr17_30657695     HPrz    A    G        0      0        2 
  17  chr17_30657695     ZBoe    A    G        0      0        2 
  17  chr17_30657695     ZGre    A    G        0      0        2 
  17  chr17_30657695     ZHar    A    G        1      2        2 
  17  chr17_30657695   Sample    A    G        0      0        2 
  17  chr17_30659417     AAsi    A    G        0      0        2 
  17  chr17_30659417     AKia    A    G        0      0        2 
  17  chr17_30659417     AOna    A    G        0      0        2 
  17  chr17_30659417     ASom    A    G      0.5      1        2 
  17  chr17_30659417     HCab    A    G        0      0        2 
  17  chr17_30659417     HPrz    A    G        0      0        2 
  17  chr17_30659417     ZBoe    A    G        0      0        2 
  17  chr17_30659417     ZGre    A    G        0      0        2 
  17  chr17_30659417     ZHar    A    G        0      0        2 
  17  chr17_30659417   Sample    A    G        0      0        2 
  17  chr17_30659742     AAsi    G    A        0      0        2 
  17  chr17_30659742     AKia    G    A        0      0        2 
  17  chr17_30659742     AOna    G    A        0      0        2 
  17  chr17_30659742     ASom    G    A        0      0        2 
  17  chr17_30659742     HCab    G    A        1      2        2 
  17  chr17_30659742     HPrz    G    A        1      2        2 
  17  chr17_30659742     ZBoe    G    A        0      0        2 
  17  chr17_30659742     ZGre    G    A        0      0        2 
  17  chr17_30659742     ZHar    G    A        0      0        2 
  17  chr17_30659742   Sample    G    A        0      0        2 
  17  chr17_30661764     AAsi    G    T        0      0        2 
  17  chr17_30661764     AKia    G    T        0      0        2 
  17  chr17_30661764     AOna    G    T        0      0        2 
  17  chr17_30661764     ASom    G    T        0      0        2 
  17  chr17_30661764     HCab    G    T        1      2        2 
  17  chr17_30661764     HPrz    G    T        1      2        2 
  17  chr17_30661764     ZBoe    G    T        0      0        2 
  17  chr17_30661764     ZGre    G    T        0      0        2 
  17  chr17_30661764     ZHar    G    T        0      0        2 
  17  chr17_30661764   Sample    G    T        0      0        2 
  17  chr17_30670534     AAsi    T    C        0      0        2 
  17  chr17_30670534     AKia    T    C        0      0        2 
  17  chr17_30670534     AOna    T    C        0      0        2 
  17  chr17_30670534     ASom    T    C        0      0        2 
  17  chr17_30670534     HCab    T    C        0      0        2 
  17  chr17_30670534     HPrz    T    C        0      0        2 
  17  chr17_30670534     ZBoe    T    C        0      0        2 
  17  chr17_30670534     ZGre    T    C        1      2        2 
  17  chr17_30670534     ZHar    T    C        0      0        2 
  17  chr17_30670534   Sample    T    C        0      0        2 
  17  chr17_30674791     AAsi    C    T        0      0        2 
  17  chr17_30674791     AKia    C    T        0      0        2 
  17  chr17_30674791     AOna    C    T        0      0        2 
  17  chr17_30674791     ASom    C    T        0      0        2 
  17  chr17_30674791     HCab    C    T        0      0        2 
  17  chr17_30674791     HPrz    C    T        0      0        2 
  17  chr17_30674791     ZBoe    C    T        0      0        2 
  17  chr17_30674791     ZGre    C    T      0.5      1        2 
  17  chr17_30674791     ZHar    C    T        0      0        2 
  17  chr17_30674791   Sample    C    T        0      0        2 
  17  chr17_30685042     AAsi    C    T        0      0        2 
  17  chr17_30685042     AKia    C    T        1      2        2 
  17  chr17_30685042     AOna    C    T        0      0        2 
  17  chr17_30685042     ASom    C    T        0      0        2 
  17  chr17_30685042     HCab    C    T        0      0        2 
  17  chr17_30685042     HPrz    C    T        0      0        2 
  17  chr17_30685042     ZBoe    C    T        0      0        2 
  17  chr17_30685042     ZGre    C    T        0      0        2 
  17  chr17_30685042     ZHar    C    T        0      0        2 
  17  chr17_30685042   Sample    C    T        0      0        2 
  17  chr17_30693564     AAsi    G    T        0      0        2 
  17  chr17_30693564     AKia    G    T        0      0        2 
  17  chr17_30693564     AOna    G    T        0      0        2 
  17  chr17_30693564     ASom    G    T        0      0        2 
  17  chr17_30693564     HCab    G    T        0      0        2 
  17  chr17_30693564     HPrz    G    T        0      0        2 
  17  chr17_30693564     ZBoe    G    T        0      0        2 
  17  chr17_30693564     ZGre    G    T        1      2        2 
  17  chr17_30693564     ZHar    G    T        0      0        2 
  17  chr17_30693564   Sample    G    T        0      0        2 
  17  chr17_30698170     AAsi    C    T        0      0        2 
  17  chr17_30698170     AKia    C    T        0      0        2 
  17  chr17_30698170     AOna    C    T        0      0        2 
  17  chr17_30698170     ASom    C    T        0      0        2 
  17  chr17_30698170     HCab    C    T        1      2        2 
  17  chr17_30698170     HPrz    C    T        1      2        2 
  17  chr17_30698170     ZBoe    C    T        0      0        2 
  17  chr17_30698170     ZGre    C    T        0      0        2 
  17  chr17_30698170     ZHar    C    T        0      0        2 
  17  chr17_30698170   Sample    C    T        0      0        2 
  17  chr17_30702753     AAsi    G    C        0      0        2 
  17  chr17_30702753     AKia    G    C        0      0        2 
  17  chr17_30702753     AOna    G    C        0      0        2 
  17  chr17_30702753     ASom    G    C        0      0        2 
  17  chr17_30702753     HCab    G    C      0.5      1        2 
  17  chr17_30702753     HPrz    G    C        0      0        2 
  17  chr17_30702753     ZBoe    G    C        0      0        2 
  17  chr17_30702753     ZGre    G    C        0      0        2 
  17  chr17_30702753     ZHar    G    C        0      0        2 
  17  chr17_30702753   Sample    G    C        0      0        2 
  17  chr17_30705721     AAsi    T    C        0      0        2 
  17  chr17_30705721     AKia    T    C        0      0        2 
  17  chr17_30705721     AOna    T    C      0.5      1        2 
  17  chr17_30705721     ASom    T    C        0      0        2 
  17  chr17_30705721     HCab    T    C        0      0        2 
  17  chr17_30705721     HPrz    T    C        0      0        2 
  17  chr17_30705721     ZBoe    T    C        0      0        2 
  17  chr17_30705721     ZGre    T    C        0      0        2 
  17  chr17_30705721     ZHar    T    C        0      0        2 
  17  chr17_30705721   Sample    T    C        0      0        2 
  17  chr17_30733208     AAsi    A    G        0      0        2 
  17  chr17_30733208     AKia    A    G        1      2        2 
  17  chr17_30733208     AOna    A    G        0      0        2 
  17  chr17_30733208     ASom    A    G        0      0        2 
  17  chr17_30733208     HCab    A    G        0      0        2 
  17  chr17_30733208     HPrz    A    G        0      0        2 
  17  chr17_30733208     ZBoe    A    G        0      0        2 
  17  chr17_30733208     ZGre    A    G        0      0        2 
  17  chr17_30733208     ZHar    A    G        0      0        2 
  17  chr17_30733208   Sample    A    G        0      0        2 
  17  chr17_30737143     AAsi    T    G        0      0        2 
  17  chr17_30737143     AKia    T    G        0      0        2 
  17  chr17_30737143     AOna    T    G        0      0        2 
  17  chr17_30737143     ASom    T    G        0      0        2 
  17  chr17_30737143     HCab    T    G        0      0        2 
  17  chr17_30737143     HPrz    T    G        0      0        2 
  17  chr17_30737143     ZBoe    T    G      0.5      1        2 
  17  chr17_30737143     ZGre    T    G        0      0        2 
  17  chr17_30737143     ZHar    T    G        0      0        2 
  17  chr17_30737143   Sample    T    G        0      0        2 
  17  chr17_30745514     AAsi    C    G        0      0        2 
  17  chr17_30745514     AKia    C    G        0      0        2 
  17  chr17_30745514     AOna    C    G        0      0        2 
  17  chr17_30745514     ASom    C    G        0      0        2 
  17  chr17_30745514     HCab    C    G        0      0        2 
  17  chr17_30745514     HPrz    C    G      0.5      1        2 
  17  chr17_30745514     ZBoe    C    G        0      0        2 
  17  chr17_30745514     ZGre    C    G        0      0        2 
  17  chr17_30745514     ZHar    C    G        0      0        2 
  17  chr17_30745514   Sample    C    G        0      0        2 
  17  chr17_30746118     AAsi    G    A        1      2        2 
  17  chr17_30746118     AKia    G    A        0      0        2 
  17  chr17_30746118     AOna    G    A        0      0        2 
  17  chr17_30746118     ASom    G    A        1      2        2 
  17  chr17_30746118     HCab    G    A        0      0        2 
  17  chr17_30746118     HPrz    G    A        0      0        2 
  17  chr17_30746118     ZBoe    G    A        0      0        2 
  17  chr17_30746118     ZGre    G    A        0      0        2 
  17  chr17_30746118     ZHar    G    A        0      0        2 
  17  chr17_30746118   Sample    G    A        1      2        2 
  17  chr17_30755102     AAsi    G    A        0      0        2 
  17  chr17_30755102     AKia    G    A        0      0        2 
  17  chr17_30755102     AOna    G    A        0      0        2 
  17  chr17_30755102     ASom    G    A        0      0        2 
  17  chr17_30755102     HCab    G    A        0      0        2 
  17  chr17_30755102     HPrz    G    A        0      0        2 
  17  chr17_30755102     ZBoe    G    A      0.5      1        2 
  17  chr17_30755102     ZGre    G    A        0      0        2 
  17  chr17_30755102     ZHar    G    A        0      0        2 
  17  chr17_30755102   Sample    G    A        0      0        2 
  17  chr17_30757362     AAsi    A    G        0      0        2 
  17  chr17_30757362     AKia    A    G        0      0        2 
  17  chr17_30757362     AOna    A    G        0      0        2 
  17  chr17_30757362     ASom    A    G        0      0        2 
  17  chr17_30757362     HCab    A    G        0      0        2 
  17  chr17_30757362     HPrz    A    G        0      0        2 
  17  chr17_30757362     ZBoe    A    G      0.5      1        2 
  17  chr17_30757362     ZGre    A    G        0      0        2 
  17  chr17_30757362     ZHar    A    G        0      0        2 
  17  chr17_30757362   Sample    A    G        0      0        2 
  17  chr17_30757382     AAsi    G    A        0      0        2 
  17  chr17_30757382     AKia    G    A        0      0        2 
  17  chr17_30757382     AOna    G    A        0      0        2 
  17  chr17_30757382     ASom    G    A        0      0        2 
  17  chr17_30757382     HCab    G    A        1      2        2 
  17  chr17_30757382     HPrz    G    A        1      2        2 
  17  chr17_30757382     ZBoe    G    A        0      0        2 
  17  chr17_30757382     ZGre    G    A        0      0        2 
  17  chr17_30757382     ZHar    G    A        0      0        2 
  17  chr17_30757382   Sample    G    A        0      0        2 
  17  chr17_30764711     AAsi    T    C        0      0        2 
  17  chr17_30764711     AKia    T    C        0      0        2 
  17  chr17_30764711     AOna    T    C        0      0        2 
  17  chr17_30764711     ASom    T    C        0      0        2 
  17  chr17_30764711     HCab    T    C        0      0        2 
  17  chr17_30764711     HPrz    T    C        0      0        2 
  17  chr17_30764711     ZBoe    T    C      0.5      1        2 
  17  chr17_30764711     ZGre    T    C        0      0        2 
  17  chr17_30764711     ZHar    T    C        0      0        2 
  17  chr17_30764711   Sample    T    C        0      0        2 
  17  chr17_30767078     AAsi    C    A        0      0        2 
  17  chr17_30767078     AKia    C    A        0      0        2 
  17  chr17_30767078     AOna    C    A        0      0        2 
  17  chr17_30767078     ASom    C    A        0      0        2 
  17  chr17_30767078     HCab    C    A        0      0        2 
  17  chr17_30767078     HPrz    C    A        0      0        2 
  17  chr17_30767078     ZBoe    C    A        0      0        2 
  17  chr17_30767078     ZGre    C    A      0.5      1        2 
  17  chr17_30767078     ZHar    C    A        0      0        2 
  17  chr17_30767078   Sample    C    A        0      0        2 
  17  chr17_30767521     AAsi    A    G        0      0        2 
  17  chr17_30767521     AKia    A    G        0      0        2 
  17  chr17_30767521     AOna    A    G        0      0        2 
  17  chr17_30767521     ASom    A    G        0      0        2 
  17  chr17_30767521     HCab    A    G        0      0        2 
  17  chr17_30767521     HPrz    A    G        0      0        2 
  17  chr17_30767521     ZBoe    A    G        0      0        2 
  17  chr17_30767521     ZGre    A    G        0      0        2 
  17  chr17_30767521     ZHar    A    G        1      2        2 
  17  chr17_30767521   Sample    A    G        0      0        2 
  17  chr17_30777385     AAsi    A    C        0      0        2 
  17  chr17_30777385     AKia    A    C        0      0        2 
  17  chr17_30777385     AOna    A    C        0      0        2 
  17  chr17_30777385     ASom    A    C        0      0        2 
  17  chr17_30777385     HCab    A    C        0      0        2 
  17  chr17_30777385     HPrz    A    C        0      0        2 
  17  chr17_30777385     ZBoe    A    C      0.5      1        2 
  17  chr17_30777385     ZGre    A    C        0      0        2 
  17  chr17_30777385     ZHar    A    C        0      0        2 
  17  chr17_30777385   Sample    A    C        0      0        2 
  17  chr17_30783265     AAsi    A    G        0      0        2 
  17  chr17_30783265     AKia    A    G        0      0        2 
  17  chr17_30783265     AOna    A    G        0      0        2 
  17  chr17_30783265     ASom    A    G        0      0        2 
  17  chr17_30783265     HCab    A    G        0      0        2 
  17  chr17_30783265     HPrz    A    G      0.5      1        2 
  17  chr17_30783265     ZBoe    A    G      0.5      1        2 
  17  chr17_30783265     ZGre    A    G        1      2        2 
  17  chr17_30783265     ZHar    A    G        1      2        2 
  17  chr17_30783265   Sample    A    G        0      0        2 
  17  chr17_30783439     AAsi    T    C        0      0        2 
  17  chr17_30783439     AKia    T    C        0      0        2 
  17  chr17_30783439     AOna    T    C        0      0        2 
  17  chr17_30783439     ASom    T    C        0      0        2 
  17  chr17_30783439     HCab    T    C        0      0        2 
  17  chr17_30783439     HPrz    T    C        0      0        2 
  17  chr17_30783439     ZBoe    T    C      0.5      1        2 
  17  chr17_30783439     ZGre    T    C        0      0        2 
  17  chr17_30783439     ZHar    T    C        0      0        2 
  17  chr17_30783439   Sample    T    C        0      0        2 
  17  chr17_30797970     AAsi    A    G        0      0        2 
  17  chr17_30797970     AKia    A    G        0      0        2 
  17  chr17_30797970     AOna    A    G        0      0        2 
  17  chr17_30797970     ASom    A    G        0      0        2 
  17  chr17_30797970     HCab    A    G        0      0        2 
  17  chr17_30797970     HPrz    A    G      0.5      1        2 
  17  chr17_30797970     ZBoe    A    G        0      0        2 
  17  chr17_30797970     ZGre    A    G        0      0        2 
  17  chr17_30797970     ZHar    A    G        0      0        2 
  17  chr17_30797970   Sample    A    G        0      0        2 
  17  chr17_30808178     AAsi    T    A        0      0        2 
  17  chr17_30808178     AKia    T    A        1      2        2 
  17  chr17_30808178     AOna    T    A      0.5      1        2 
  17  chr17_30808178     ASom    T    A        0      0        2 
  17  chr17_30808178     HCab    T    A        0      0        2 
  17  chr17_30808178     HPrz    T    A        0      0        2 
  17  chr17_30808178     ZBoe    T    A        0      0        2 
  17  chr17_30808178     ZGre    T    A        0      0        2 
  17  chr17_30808178     ZHar    T    A        0      0        2 
  17  chr17_30808178   Sample    T    A        0      0        2 
  17  chr17_30809120     AAsi    T    C        0      0        2 
  17  chr17_30809120     AKia    T    C        0      0        2 
  17  chr17_30809120     AOna    T    C        0      0        2 
  17  chr17_30809120     ASom    T    C        0      0        2 
  17  chr17_30809120     HCab    T    C        0      0        2 
  17  chr17_30809120     HPrz    T    C        0      0        2 
  17  chr17_30809120     ZBoe    T    C        0      0        2 
  17  chr17_30809120     ZGre    T    C        0      0        2 
  17  chr17_30809120     ZHar    T    C      0.5      1        2 
  17  chr17_30809120   Sample    T    C        0      0        2 
  17  chr17_30825181     AAsi    T    C        0      0        2 
  17  chr17_30825181     AKia    T    C        0      0        2 
  17  chr17_30825181     AOna    T    C        0      0        2 
  17  chr17_30825181     ASom    T    C        0      0        2 
  17  chr17_30825181     HCab    T    C        1      2        2 
  17  chr17_30825181     HPrz    T    C        1      2        2 
  17  chr17_30825181     ZBoe    T    C        0      0        2 
  17  chr17_30825181     ZGre    T    C        0      0        2 
  17  chr17_30825181     ZHar    T    C        0      0        2 
  17  chr17_30825181   Sample    T    C        0      0        2 
  17  chr17_30828378     AAsi    G    A        0      0        2 
  17  chr17_30828378     AKia    G    A      0.5      1        2 
  17  chr17_30828378     AOna    G    A        0      0        2 
  17  chr17_30828378     ASom    G    A        0      0        2 
  17  chr17_30828378     HCab    G    A        0      0        2 
  17  chr17_30828378     HPrz    G    A        0      0        2 
  17  chr17_30828378     ZBoe    G    A        0      0        2 
  17  chr17_30828378     ZGre    G    A        0      0        2 
  17  chr17_30828378     ZHar    G    A        0      0        2 
  17  chr17_30828378   Sample    G    A        0      0        2 
  17  chr17_30832924     AAsi    T    A        0      0        2 
  17  chr17_30832924     AKia    T    A        0      0        2 
  17  chr17_30832924     AOna    T    A        0      0        2 
  17  chr17_30832924     ASom    T    A        0      0        2 
  17  chr17_30832924     HCab    T    A        1      2        2 
  17  chr17_30832924     HPrz    T    A        1      2        2 
  17  chr17_30832924     ZBoe    T    A        0      0        2 
  17  chr17_30832924     ZGre    T    A        0      0        2 
  17  chr17_30832924     ZHar    T    A        0      0        2 
  17  chr17_30832924   Sample    T    A        0      0        2 
  17  chr17_30842602     AAsi    A    G        0      0        2 
  17  chr17_30842602     AKia    A    G        0      0        2 
  17  chr17_30842602     AOna    A    G        0      0        2 
  17  chr17_30842602     ASom    A    G      0.5      1        2 
  17  chr17_30842602     HCab    A    G        0      0        2 
  17  chr17_30842602     HPrz    A    G        0      0        2 
  17  chr17_30842602     ZBoe    A    G        0      0        2 
  17  chr17_30842602     ZGre    A    G        0      0        2 
  17  chr17_30842602     ZHar    A    G        0      0        2 
  17  chr17_30842602   Sample    A    G        0      0        2 
  17  chr17_30851291     AAsi    C    T        0      0        2 
  17  chr17_30851291     AKia    C    T        0      0        2 
  17  chr17_30851291     AOna    C    T        0      0        2 
  17  chr17_30851291     ASom    C    T        0      0        2 
  17  chr17_30851291     HCab    C    T        0      0        2 
  17  chr17_30851291     HPrz    C    T        0      0        2 
  17  chr17_30851291     ZBoe    C    T        0      0        2 
  17  chr17_30851291     ZGre    C    T        0      0        2 
  17  chr17_30851291     ZHar    C    T        1      2        2 
  17  chr17_30851291   Sample    C    T        0      0        2 
  17  chr17_30852678     AAsi    T    C        0      0        2 
  17  chr17_30852678     AKia    T    C        0      0        2 
  17  chr17_30852678     AOna    T    C        0      0        2 
  17  chr17_30852678     ASom    T    C        0      0        2 
  17  chr17_30852678     HCab    T    C        1      2        2 
  17  chr17_30852678     HPrz    T    C        1      2        2 
  17  chr17_30852678     ZBoe    T    C        0      0        2 
  17  chr17_30852678     ZGre    T    C        0      0        2 
  17  chr17_30852678     ZHar    T    C        0      0        2 
  17  chr17_30852678   Sample    T    C        0      0        2 
  17  chr17_30857386     AAsi    C    T        0      0        2 
  17  chr17_30857386     AKia    C    T        0      0        2 
  17  chr17_30857386     AOna    C    T        0      0        2 
  17  chr17_30857386     ASom    C    T        0      0        2 
  17  chr17_30857386     HCab    C    T        0      0        2 
  17  chr17_30857386     HPrz    C    T      0.5      1        2 
  17  chr17_30857386     ZBoe    C    T        0      0        2 
  17  chr17_30857386     ZGre    C    T        0      0        2 
  17  chr17_30857386     ZHar    C    T        0      0        2 
  17  chr17_30857386   Sample    C    T        0      0        2 
  17  chr17_30864115     AAsi    T    C        1      2        2 
  17  chr17_30864115     AKia    T    C        0      0        2 
  17  chr17_30864115     AOna    T    C        0      0        2 
  17  chr17_30864115     ASom    T    C        0      0        2 
  17  chr17_30864115     HCab    T    C        0      0        2 
  17  chr17_30864115     HPrz    T    C        0      0        2 
  17  chr17_30864115     ZBoe    T    C        0      0        2 
  17  chr17_30864115     ZGre    T    C        0      0        2 
  17  chr17_30864115     ZHar    T    C        0      0        2 
  17  chr17_30864115   Sample    T    C        1      2        2 
  17  chr17_30864293     AAsi    A    C        0      0        2 
  17  chr17_30864293     AKia    A    C        0      0        2 
  17  chr17_30864293     AOna    A    C        0      0        2 
  17  chr17_30864293     ASom    A    C        1      2        2 
  17  chr17_30864293     HCab    A    C        0      0        2 
  17  chr17_30864293     HPrz    A    C        0      0        2 
  17  chr17_30864293     ZBoe    A    C        0      0        2 
  17  chr17_30864293     ZGre    A    C        0      0        2 
  17  chr17_30864293     ZHar    A    C        0      0        2 
  17  chr17_30864293   Sample    A    C        0      0        2 
  17  chr17_30865645     AAsi    G    C        0      0        2 
  17  chr17_30865645     AKia    G    C        0      0        2 
  17  chr17_30865645     AOna    G    C        0      0        2 
  17  chr17_30865645     ASom    G    C        0      0        2 
  17  chr17_30865645     HCab    G    C        0      0        2 
  17  chr17_30865645     HPrz    G    C        0      0        2 
  17  chr17_30865645     ZBoe    G    C      0.5      1        2 
  17  chr17_30865645     ZGre    G    C        0      0        2 
  17  chr17_30865645     ZHar    G    C        0      0        2 
  17  chr17_30865645   Sample    G    C        0      0        2 
  17  chr17_30874635     AAsi    T    C        0      0        2 
  17  chr17_30874635     AKia    T    C        1      2        2 
  17  chr17_30874635     AOna    T    C        0      0        2 
  17  chr17_30874635     ASom    T    C        0      0        2 
  17  chr17_30874635     HCab    T    C        0      0        2 
  17  chr17_30874635     HPrz    T    C        0      0        2 
  17  chr17_30874635     ZBoe    T    C        0      0        2 
  17  chr17_30874635     ZGre    T    C        0      0        2 
  17  chr17_30874635     ZHar    T    C        0      0        2 
  17  chr17_30874635   Sample    T    C        0      0        2 
  17  chr17_30876414     AAsi    C    T        0      0        2 
  17  chr17_30876414     AKia    C    T        0      0        2 
  17  chr17_30876414     AOna    C    T        0      0        2 
  17  chr17_30876414     ASom    C    T        0      0        2 
  17  chr17_30876414     HCab    C    T        0      0        2 
  17  chr17_30876414     HPrz    C    T        0      0        2 
  17  chr17_30876414     ZBoe    C    T      0.5      1        2 
  17  chr17_30876414     ZGre    C    T        0      0        2 
  17  chr17_30876414     ZHar    C    T        0      0        2 
  17  chr17_30876414   Sample    C    T        0      0        2 
  17  chr17_30880722     AAsi    G    A        0      0        2 
  17  chr17_30880722     AKia    G    A        0      0        2 
  17  chr17_30880722     AOna    G    A        0      0        2 
  17  chr17_30880722     ASom    G    A        0      0        2 
  17  chr17_30880722     HCab    G    A        0      0        2 
  17  chr17_30880722     HPrz    G    A        0      0        2 
  17  chr17_30880722     ZBoe    G    A        0      0        2 
  17  chr17_30880722     ZGre    G    A        0      0        2 
  17  chr17_30880722     ZHar    G    A        1      2        2 
  17  chr17_30880722   Sample    G    A        0      0        2 
  17  chr17_30895801     AAsi    T    C        0      0        2 
  17  chr17_30895801     AKia    T    C        0      0        2 
  17  chr17_30895801     AOna    T    C        0      0        2 
  17  chr17_30895801     ASom    T    C        1      2        2 
  17  chr17_30895801     HCab    T    C        0      0        2 
  17  chr17_30895801     HPrz    T    C        0      0        2 
  17  chr17_30895801     ZBoe    T    C        0      0        2 
  17  chr17_30895801     ZGre    T    C        0      0        2 
  17  chr17_30895801     ZHar    T    C        0      0        2 
  17  chr17_30895801   Sample    T    C        0      0        2 
  17  chr17_30900357     AAsi    G    C        0      0        2 
  17  chr17_30900357     AKia    G    C        1      2        2 
  17  chr17_30900357     AOna    G    C      0.5      1        2 
  17  chr17_30900357     ASom    G    C        0      0        2 
  17  chr17_30900357     HCab    G    C        0      0        2 
  17  chr17_30900357     HPrz    G    C        0      0        2 
  17  chr17_30900357     ZBoe    G    C        0      0        2 
  17  chr17_30900357     ZGre    G    C        0      0        2 
  17  chr17_30900357     ZHar    G    C        0      0        2 
  17  chr17_30900357   Sample    G    C        0      0        2 
  17  chr17_30907582     AAsi    T    C        0      0        2 
  17  chr17_30907582     AKia    T    C        1      2        2 
  17  chr17_30907582     AOna    T    C        0      0        2 
  17  chr17_30907582     ASom    T    C        0      0        2 
  17  chr17_30907582     HCab    T    C        0      0        2 
  17  chr17_30907582     HPrz    T    C        0      0        2 
  17  chr17_30907582     ZBoe    T    C        0      0        2 
  17  chr17_30907582     ZGre    T    C        0      0        2 
  17  chr17_30907582     ZHar    T    C        0      0        2 
  17  chr17_30907582   Sample    T    C        0      0        2 
  17  chr17_30908917     AAsi    C    T        0      0        2 
  17  chr17_30908917     AKia    C    T        0      0        2 
  17  chr17_30908917     AOna    C    T        0      0        2 
  17  chr17_30908917     ASom    C    T        0      0        2 
  17  chr17_30908917     HCab    C    T        0      0        2 
  17  chr17_30908917     HPrz    C    T        0      0        2 
  17  chr17_30908917     ZBoe    C    T        0      0        2 
  17  chr17_30908917     ZGre    C    T        0      0        2 
  17  chr17_30908917     ZHar    C    T        1      2        2 
  17  chr17_30908917   Sample    C    T        0      0        2 
  17  chr17_30918001     AAsi    G    A        0      0        2 
  17  chr17_30918001     AKia    G    A        1      2        2 
  17  chr17_30918001     AOna    G    A        0      0        2 
  17  chr17_30918001     ASom    G    A        0      0        2 
  17  chr17_30918001     HCab    G    A        0      0        2 
  17  chr17_30918001     HPrz    G    A        0      0        2 
  17  chr17_30918001     ZBoe    G    A        0      0        2 
  17  chr17_30918001     ZGre    G    A        0      0        2 
  17  chr17_30918001     ZHar    G    A        0      0        2 
  17  chr17_30918001   Sample    G    A        0      0        2 
  17  chr17_30921552     AAsi    A    G        0      0        2 
  17  chr17_30921552     AKia    A    G        0      0        2 
  17  chr17_30921552     AOna    A    G        0      0        2 
  17  chr17_30921552     ASom    A    G        0      0        2 
  17  chr17_30921552     HCab    A    G        0      0        2 
  17  chr17_30921552     HPrz    A    G        0      0        2 
  17  chr17_30921552     ZBoe    A    G        1      2        2 
  17  chr17_30921552     ZGre    A    G        0      0        2 
  17  chr17_30921552     ZHar    A    G        0      0        2 
  17  chr17_30921552   Sample    A    G        0      0        2 
  17  chr17_30922856     AAsi    T    C        0      0        2 
  17  chr17_30922856     AKia    T    C        0      0        2 
  17  chr17_30922856     AOna    T    C        0      0        2 
  17  chr17_30922856     ASom    T    C        0      0        2 
  17  chr17_30922856     HCab    T    C        1      2        2 
  17  chr17_30922856     HPrz    T    C        1      2        2 
  17  chr17_30922856     ZBoe    T    C        0      0        2 
  17  chr17_30922856     ZGre    T    C        0      0        2 
  17  chr17_30922856     ZHar    T    C        0      0        2 
  17  chr17_30922856   Sample    T    C        0      0        2 
  17  chr17_30939642     AAsi    T    C        0      0        2 
  17  chr17_30939642     AKia    T    C        0      0        2 
  17  chr17_30939642     AOna    T    C        0      0        2 
  17  chr17_30939642     ASom    T    C        0      0        2 
  17  chr17_30939642     HCab    T    C        0      0        2 
  17  chr17_30939642     HPrz    T    C        0      0        2 
  17  chr17_30939642     ZBoe    T    C        0      0        2 
  17  chr17_30939642     ZGre    T    C        1      2        2 
  17  chr17_30939642     ZHar    T    C        0      0        2 
  17  chr17_30939642   Sample    T    C        0      0        2 
  17  chr17_30943624     AAsi    C    G        0      0        2 
  17  chr17_30943624     AKia    C    G        0      0        2 
  17  chr17_30943624     AOna    C    G        0      0        2 
  17  chr17_30943624     ASom    C    G        0      0        2 
  17  chr17_30943624     HCab    C    G        0      0        2 
  17  chr17_30943624     HPrz    C    G        0      0        2 
  17  chr17_30943624     ZBoe    C    G        0      0        2 
  17  chr17_30943624     ZGre    C    G        0      0        2 
  17  chr17_30943624     ZHar    C    G        1      2        2 
  17  chr17_30943624   Sample    C    G        0      0        2 
  17  chr17_30948817     AAsi    T    C        0      0        2 
  17  chr17_30948817     AKia    T    C        0      0        2 
  17  chr17_30948817     AOna    T    C        0      0        2 
  17  chr17_30948817     ASom    T    C        0      0        2 
  17  chr17_30948817     HCab    T    C        1      2        2 
  17  chr17_30948817     HPrz    T    C      0.5      1        2 
  17  chr17_30948817     ZBoe    T    C        0      0        2 
  17  chr17_30948817     ZGre    T    C        0      0        2 
  17  chr17_30948817     ZHar    T    C        0      0        2 
  17  chr17_30948817   Sample    T    C        0      0        2 
  17  chr17_30955874     AAsi    A    T        0      0        2 
  17  chr17_30955874     AKia    A    T        1      2        2 
  17  chr17_30955874     AOna    A    T        1      2        2 
  17  chr17_30955874     ASom    A    T        0      0        2 
  17  chr17_30955874     HCab    A    T        0      0        2 
  17  chr17_30955874     HPrz    A    T        0      0        2 
  17  chr17_30955874     ZBoe    A    T        1      2        2 
  17  chr17_30955874     ZGre    A    T        0      0        2 
  17  chr17_30955874     ZHar    A    T        1      2        2 
  17  chr17_30955874   Sample    A    T        0      0        2 
  17  chr17_30958617     AAsi    T    C        0      0        2 
  17  chr17_30958617     AKia    T    C        0      0        2 
  17  chr17_30958617     AOna    T    C        0      0        2 
  17  chr17_30958617     ASom    T    C        0      0        2 
  17  chr17_30958617     HCab    T    C      0.5      1        2 
  17  chr17_30958617     HPrz    T    C        0      0        2 
  17  chr17_30958617     ZBoe    T    C        0      0        2 
  17  chr17_30958617     ZGre    T    C        0      0        2 
  17  chr17_30958617     ZHar    T    C        0      0        2 
  17  chr17_30958617   Sample    T    C        0      0        2 
  17  chr17_30966621     AAsi    T    C        0      0        2 
  17  chr17_30966621     AKia    T    C        0      0        2 
  17  chr17_30966621     AOna    T    C        0      0        2 
  17  chr17_30966621     ASom    T    C        0      0        2 
  17  chr17_30966621     HCab    T    C        0      0        2 
  17  chr17_30966621     HPrz    T    C        0      0        2 
  17  chr17_30966621     ZBoe    T    C        0      0        2 
  17  chr17_30966621     ZGre    T    C        1      2        2 
  17  chr17_30966621     ZHar    T    C        0      0        2 
  17  chr17_30966621   Sample    T    C        0      0        2 
  17  chr17_30969456     AAsi    T    C        0      0        2 
  17  chr17_30969456     AKia    T    C        0      0        2 
  17  chr17_30969456     AOna    T    C        0      0        2 
  17  chr17_30969456     ASom    T    C        0      0        2 
  17  chr17_30969456     HCab    T    C      0.5      1        2 
  17  chr17_30969456     HPrz    T    C        0      0        2 
  17  chr17_30969456     ZBoe    T    C        0      0        2 
  17  chr17_30969456     ZGre    T    C        0      0        2 
  17  chr17_30969456     ZHar    T    C        0      0        2 
  17  chr17_30969456   Sample    T    C        0      0        2 
  17  chr17_30971335     AAsi    T    C        0      0        2 
  17  chr17_30971335     AKia    T    C        0      0        2 
  17  chr17_30971335     AOna    T    C      0.5      1        2 
  17  chr17_30971335     ASom    T    C        0      0        2 
  17  chr17_30971335     HCab    T    C        0      0        2 
  17  chr17_30971335     HPrz    T    C        0      0        2 
  17  chr17_30971335     ZBoe    T    C        0      0        2 
  17  chr17_30971335     ZGre    T    C        0      0        2 
  17  chr17_30971335     ZHar    T    C        0      0        2 
  17  chr17_30971335   Sample    T    C        0      0        2 
  17  chr17_30978327     AAsi    A    G        0      0        2 
  17  chr17_30978327     AKia    A    G        0      0        2 
  17  chr17_30978327     AOna    A    G        0      0        2 
  17  chr17_30978327     ASom    A    G        0      0        2 
  17  chr17_30978327     HCab    A    G        0      0        2 
  17  chr17_30978327     HPrz    A    G        0      0        2 
  17  chr17_30978327     ZBoe    A    G        0      0        2 
  17  chr17_30978327     ZGre    A    G        0      0        2 
  17  chr17_30978327     ZHar    A    G        1      2        2 
  17  chr17_30978327   Sample    A    G        0      0        2 
  17  chr17_30992565     AAsi    T    C        0      0        2 
  17  chr17_30992565     AKia    T    C        0      0        2 
  17  chr17_30992565     AOna    T    C        1      2        2 
  17  chr17_30992565     ASom    T    C        0      0        2 
  17  chr17_30992565     HCab    T    C        0      0        2 
  17  chr17_30992565     HPrz    T    C        0      0        2 
  17  chr17_30992565     ZBoe    T    C        0      0        2 
  17  chr17_30992565     ZGre    T    C        0      0        2 
  17  chr17_30992565     ZHar    T    C        0      0        2 
  17  chr17_30992565   Sample    T    C        0      0        2 
  17  chr17_30993839     AAsi    A    G        0      0        2 
  17  chr17_30993839     AKia    A    G        0      0        2 
  17  chr17_30993839     AOna    A    G        0      0        2 
  17  chr17_30993839     ASom    A    G      0.5      1        2 
  17  chr17_30993839     HCab    A    G        1      2        2 
  17  chr17_30993839     HPrz    A    G        1      2        2 
  17  chr17_30993839     ZBoe    A    G        0      0        2 
  17  chr17_30993839     ZGre    A    G        0      0        2 
  17  chr17_30993839     ZHar    A    G        0      0        2 
  17  chr17_30993839   Sample    A    G        0      0        2 
  17  chr17_31000056     AAsi    G    A        0      0        2 
  17  chr17_31000056     AKia    G    A        1      2        2 
  17  chr17_31000056     AOna    G    A      0.5      1        2 
  17  chr17_31000056     ASom    G    A        0      0        2 
  17  chr17_31000056     HCab    G    A        0      0        2 
  17  chr17_31000056     HPrz    G    A        0      0        2 
  17  chr17_31000056     ZBoe    G    A        0      0        2 
  17  chr17_31000056     ZGre    G    A        0      0        2 
  17  chr17_31000056     ZHar    G    A        0      0        2 
  17  chr17_31000056   Sample    G    A        0      0        2 
  17  chr17_31003139     AAsi    G    A        0      0        2 
  17  chr17_31003139     AKia    G    A        0      0        2 
  17  chr17_31003139     AOna    G    A        0      0        2 
  17  chr17_31003139     ASom    G    A        0      0        2 
  17  chr17_31003139     HCab    G    A        1      2        2 
  17  chr17_31003139     HPrz    G    A        1      2        2 
  17  chr17_31003139     ZBoe    G    A        0      0        2 
  17  chr17_31003139     ZGre    G    A        0      0        2 
  17  chr17_31003139     ZHar    G    A        0      0        2 
  17  chr17_31003139   Sample    G    A        0      0        2 
  17  chr17_31004049     AAsi    A    G        0      0        2 
  17  chr17_31004049     AKia    A    G        0      0        2 
  17  chr17_31004049     AOna    A    G        0      0        2 
  17  chr17_31004049     ASom    A    G        0      0        2 
  17  chr17_31004049     HCab    A    G        0      0        2 
  17  chr17_31004049     HPrz    A    G        0      0        2 
  17  chr17_31004049     ZBoe    A    G        0      0        2 
  17  chr17_31004049     ZGre    A    G      0.5      1        2 
  17  chr17_31004049     ZHar    A    G        0      0        2 
  17  chr17_31004049   Sample    A    G        0      0        2 
  17  chr17_31004245     AAsi    G    A        0      0        2 
  17  chr17_31004245     AKia    G    A        1      2        2 
  17  chr17_31004245     AOna    G    A      0.5      1        2 
  17  chr17_31004245     ASom    G    A        0      0        2 
  17  chr17_31004245     HCab    G    A        0      0        2 
  17  chr17_31004245     HPrz    G    A        0      0        2 
  17  chr17_31004245     ZBoe    G    A        0      0        2 
  17  chr17_31004245     ZGre    G    A        0      0        2 
  17  chr17_31004245     ZHar    G    A        0      0        2 
  17  chr17_31004245   Sample    G    A        0      0        2 
  17  chr17_31009393     AAsi    C    A        0      0        2 
  17  chr17_31009393     AKia    C    A        0      0        2 
  17  chr17_31009393     AOna    C    A        0      0        2 
  17  chr17_31009393     ASom    C    A        0      0        2 
  17  chr17_31009393     HCab    C    A        1      2        2 
  17  chr17_31009393     HPrz    C    A        1      2        2 
  17  chr17_31009393     ZBoe    C    A        0      0        2 
  17  chr17_31009393     ZGre    C    A        0      0        2 
  17  chr17_31009393     ZHar    C    A        0      0        2 
  17  chr17_31009393   Sample    C    A        0      0        2 
  17  chr17_31009499     AAsi    T    C        0      0        2 
  17  chr17_31009499     AKia    T    C        0      0        2 
  17  chr17_31009499     AOna    T    C        0      0        2 
  17  chr17_31009499     ASom    T    C        0      0        2 
  17  chr17_31009499     HCab    T    C        0      0        2 
  17  chr17_31009499     HPrz    T    C        0      0        2 
  17  chr17_31009499     ZBoe    T    C        0      0        2 
  17  chr17_31009499     ZGre    T    C        1      2        2 
  17  chr17_31009499     ZHar    T    C        0      0        2 
  17  chr17_31009499   Sample    T    C        0      0        2 
  17  chr17_31021119     AAsi    A    G        0      0        2 
  17  chr17_31021119     AKia    A    G        0      0        2 
  17  chr17_31021119     AOna    A    G        0      0        2 
  17  chr17_31021119     ASom    A    G        0      0        2 
  17  chr17_31021119     HCab    A    G        0      0        2 
  17  chr17_31021119     HPrz    A    G        0      0        2 
  17  chr17_31021119     ZBoe    A    G      0.5      1        2 
  17  chr17_31021119     ZGre    A    G        0      0        2 
  17  chr17_31021119     ZHar    A    G        0      0        2 
  17  chr17_31021119   Sample    A    G        0      0        2 
  17  chr17_31025286     AAsi    A    T        0      0        2 
  17  chr17_31025286     AKia    A    T        0      0        2 
  17  chr17_31025286     AOna    A    T      0.5      1        2 
  17  chr17_31025286     ASom    A    T        0      0        2 
  17  chr17_31025286     HCab    A    T        0      0        2 
  17  chr17_31025286     HPrz    A    T        0      0        2 
  17  chr17_31025286     ZBoe    A    T        0      0        2 
  17  chr17_31025286     ZGre    A    T        0      0        2 
  17  chr17_31025286     ZHar    A    T        0      0        2 
  17  chr17_31025286   Sample    A    T        0      0        2 
  17  chr17_31031646     AAsi    C    T        0      0        2 
  17  chr17_31031646     AKia    C    T        0      0        2 
  17  chr17_31031646     AOna    C    T        0      0        2 
  17  chr17_31031646     ASom    C    T        0      0        2 
  17  chr17_31031646     HCab    C    T        0      0        2 
  17  chr17_31031646     HPrz    C    T        0      0        2 
  17  chr17_31031646     ZBoe    C    T      0.5      1        2 
  17  chr17_31031646     ZGre    C    T        0      0        2 
  17  chr17_31031646     ZHar    C    T        0      0        2 
  17  chr17_31031646   Sample    C    T        0      0        2 
  17  chr17_31031797     AAsi    G    A        0      0        2 
  17  chr17_31031797     AKia    G    A        0      0        2 
  17  chr17_31031797     AOna    G    A        0      0        2 
  17  chr17_31031797     ASom    G    A        0      0        2 
  17  chr17_31031797     HCab    G    A        0      0        2 
  17  chr17_31031797     HPrz    G    A        0      0        2 
  17  chr17_31031797     ZBoe    G    A        0      0        2 
  17  chr17_31031797     ZGre    G    A      0.5      1        2 
  17  chr17_31031797     ZHar    G    A        0      0        2 
  17  chr17_31031797   Sample    G    A        0      0        2 
  17  chr17_31034497     AAsi    C    T        0      0        2 
  17  chr17_31034497     AKia    C    T        0      0        2 
  17  chr17_31034497     AOna    C    T        0      0        2 
  17  chr17_31034497     ASom    C    T        0      0        2 
  17  chr17_31034497     HCab    C    T        0      0        2 
  17  chr17_31034497     HPrz    C    T        0      0        2 
  17  chr17_31034497     ZBoe    C    T      0.5      1        2 
  17  chr17_31034497     ZGre    C    T        0      0        2 
  17  chr17_31034497     ZHar    C    T        0      0        2 
  17  chr17_31034497   Sample    C    T        0      0        2 
  17  chr17_31038263     AAsi    C    G        0      0        2 
  17  chr17_31038263     AKia    C    G        0      0        2 
  17  chr17_31038263     AOna    C    G        0      0        2 
  17  chr17_31038263     ASom    C    G        0      0        2 
  17  chr17_31038263     HCab    C    G        0      0        2 
  17  chr17_31038263     HPrz    C    G        0      0        2 
  17  chr17_31038263     ZBoe    C    G      0.5      1        2 
  17  chr17_31038263     ZGre    C    G        0      0        2 
  17  chr17_31038263     ZHar    C    G        0      0        2 
  17  chr17_31038263   Sample    C    G        0      0        2 
  17  chr17_31047307     AAsi    A    G        0      0        2 
  17  chr17_31047307     AKia    A    G        0      0        2 
  17  chr17_31047307     AOna    A    G        0      0        2 
  17  chr17_31047307     ASom    A    G        0      0        2 
  17  chr17_31047307     HCab    A    G        1      2        2 
  17  chr17_31047307     HPrz    A    G        1      2        2 
  17  chr17_31047307     ZBoe    A    G        0      0        2 
  17  chr17_31047307     ZGre    A    G        0      0        2 
  17  chr17_31047307     ZHar    A    G        0      0        2 
  17  chr17_31047307   Sample    A    G        0      0        2 
  17  chr17_31053329     AAsi    T    C        0      0        2 
  17  chr17_31053329     AKia    T    C        0      0        2 
  17  chr17_31053329     AOna    T    C      0.5      1        2 
  17  chr17_31053329     ASom    T    C        0      0        2 
  17  chr17_31053329     HCab    T    C        0      0        2 
  17  chr17_31053329     HPrz    T    C        0      0        2 
  17  chr17_31053329     ZBoe    T    C        0      0        2 
  17  chr17_31053329     ZGre    T    C        0      0        2 
  17  chr17_31053329     ZHar    T    C        0      0        2 
  17  chr17_31053329   Sample    T    C        0      0        2 
  17  chr17_31066571     AAsi    T    A        0      0        2 
  17  chr17_31066571     AKia    T    A        0      0        2 
  17  chr17_31066571     AOna    T    A        0      0        2 
  17  chr17_31066571     ASom    T    A        0      0        2 
  17  chr17_31066571     HCab    T    A      0.5      1        2 
  17  chr17_31066571     HPrz    T    A        0      0        2 
  17  chr17_31066571     ZBoe    T    A        0      0        2 
  17  chr17_31066571     ZGre    T    A        0      0        2 
  17  chr17_31066571     ZHar    T    A        0      0        2 
  17  chr17_31066571   Sample    T    A        0      0        2 
  17  chr17_31077287     AAsi    A    T        0      0        2 
  17  chr17_31077287     AKia    A    T        0      0        2 
  17  chr17_31077287     AOna    A    T      0.5      1        2 
  17  chr17_31077287     ASom    A    T        0      0        2 
  17  chr17_31077287     HCab    A    T        0      0        2 
  17  chr17_31077287     HPrz    A    T        0      0        2 
  17  chr17_31077287     ZBoe    A    T        0      0        2 
  17  chr17_31077287     ZGre    A    T        0      0        2 
  17  chr17_31077287     ZHar    A    T        0      0        2 
  17  chr17_31077287   Sample    A    T        0      0        2 
  17  chr17_31078487     AAsi    G    A        0      0        2 
  17  chr17_31078487     AKia    G    A        0      0        2 
  17  chr17_31078487     AOna    G    A        1      2        2 
  17  chr17_31078487     ASom    G    A        0      0        2 
  17  chr17_31078487     HCab    G    A        1      2        2 
  17  chr17_31078487     HPrz    G    A        1      2        2 
  17  chr17_31078487     ZBoe    G    A        0      0        2 
  17  chr17_31078487     ZGre    G    A        0      0        2 
  17  chr17_31078487     ZHar    G    A        1      2        2 
  17  chr17_31078487   Sample    G    A        0      0        2 
  17  chr17_31080691     AAsi    G    A        0      0        2 
  17  chr17_31080691     AKia    G    A        0      0        2 
  17  chr17_31080691     AOna    G    A        0      0        2 
  17  chr17_31080691     ASom    G    A        0      0        2 
  17  chr17_31080691     HCab    G    A        0      0        2 
  17  chr17_31080691     HPrz    G    A        0      0        2 
  17  chr17_31080691     ZBoe    G    A      0.5      1        2 
  17  chr17_31080691     ZGre    G    A        1      2        2 
  17  chr17_31080691     ZHar    G    A        0      0        2 
  17  chr17_31080691   Sample    G    A        0      0        2 
  17  chr17_31090830     AAsi    G    A        1      2        2 
  17  chr17_31090830     AKia    G    A        0      0        2 
  17  chr17_31090830     AOna    G    A        0      0        2 
  17  chr17_31090830     ASom    G    A        0      0        2 
  17  chr17_31090830     HCab    G    A        0      0        2 
  17  chr17_31090830     HPrz    G    A        0      0        2 
  17  chr17_31090830     ZBoe    G    A        0      0        2 
  17  chr17_31090830     ZGre    G    A        0      0        2 
  17  chr17_31090830     ZHar    G    A        0      0        2 
  17  chr17_31090830   Sample    G    A        0      0        2 
  17  chr17_31094212     AAsi    T    C        0      0        2 
  17  chr17_31094212     AKia    T    C        0      0        2 
  17  chr17_31094212     AOna    T    C        0      0        2 
  17  chr17_31094212     ASom    T    C        0      0        2 
  17  chr17_31094212     HCab    T    C        0      0        2 
  17  chr17_31094212     HPrz    T    C        0      0        2 
  17  chr17_31094212     ZBoe    T    C        0      0        2 
  17  chr17_31094212     ZGre    T    C      0.5      1        2 
  17  chr17_31094212     ZHar    T    C        1      2        2 
  17  chr17_31094212   Sample    T    C        0      0        2 
  17  chr17_31101512     AAsi    A    C        0      0        2 
  17  chr17_31101512     AKia    A    C        0      0        2 
  17  chr17_31101512     AOna    A    C        0      0        2 
  17  chr17_31101512     ASom    A    C        0      0        2 
  17  chr17_31101512     HCab    A    C        0      0        2 
  17  chr17_31101512     HPrz    A    C        0      0        2 
  17  chr17_31101512     ZBoe    A    C        0      0        2 
  17  chr17_31101512     ZGre    A    C      0.5      1        2 
  17  chr17_31101512     ZHar    A    C        0      0        2 
  17  chr17_31101512   Sample    A    C        0      0        2 
  17  chr17_31108862     AAsi    G    A        0      0        2 
  17  chr17_31108862     AKia    G    A        0      0        2 
  17  chr17_31108862     AOna    G    A        0      0        2 
  17  chr17_31108862     ASom    G    A        0      0        2 
  17  chr17_31108862     HCab    G    A        0      0        2 
  17  chr17_31108862     HPrz    G    A        0      0        2 
  17  chr17_31108862     ZBoe    G    A        1      2        2 
  17  chr17_31108862     ZGre    G    A        1      2        2 
  17  chr17_31108862     ZHar    G    A        1      2        2 
  17  chr17_31108862   Sample    G    A        0      0        2 
  17  chr17_31117048     AAsi    G    T        0      0        2 
  17  chr17_31117048     AKia    G    T        0      0        2 
  17  chr17_31117048     AOna    G    T        0      0        2 
  17  chr17_31117048     ASom    G    T        0      0        2 
  17  chr17_31117048     HCab    G    T        1      2        2 
  17  chr17_31117048     HPrz    G    T        1      2        2 
  17  chr17_31117048     ZBoe    G    T        0      0        2 
  17  chr17_31117048     ZGre    G    T        0      0        2 
  17  chr17_31117048     ZHar    G    T        0      0        2 
  17  chr17_31117048   Sample    G    T        0      0        2 
  17  chr17_31127005     AAsi    T    C        0      0        2 
  17  chr17_31127005     AKia    T    C        0      0        2 
  17  chr17_31127005     AOna    T    C        0      0        2 
  17  chr17_31127005     ASom    T    C        0      0        2 
  17  chr17_31127005     HCab    T    C        0      0        2 
  17  chr17_31127005     HPrz    T    C        0      0        2 
  17  chr17_31127005     ZBoe    T    C      0.5      1        2 
  17  chr17_31127005     ZGre    T    C        0      0        2 
  17  chr17_31127005     ZHar    T    C        0      0        2 
  17  chr17_31127005   Sample    T    C        0      0        2 
  17  chr17_31142503     AAsi    T    C        1      2        2 
  17  chr17_31142503     AKia    T    C        0      0        2 
  17  chr17_31142503     AOna    T    C        0      0        2 
  17  chr17_31142503     ASom    T    C        1      2        2 
  17  chr17_31142503     HCab    T    C        0      0        2 
  17  chr17_31142503     HPrz    T    C        0      0        2 
  17  chr17_31142503     ZBoe    T    C        0      0        2 
  17  chr17_31142503     ZGre    T    C        0      0        2 
  17  chr17_31142503     ZHar    T    C        0      0        2 
  17  chr17_31142503   Sample    T    C        0      0        2 
  17  chr17_31153359     AAsi    C    T        0      0        2 
  17  chr17_31153359     AKia    C    T        0      0        2 
  17  chr17_31153359     AOna    C    T        0      0        2 
  17  chr17_31153359     ASom    C    T        0      0        2 
  17  chr17_31153359     HCab    C    T      0.5      1        2 
  17  chr17_31153359     HPrz    C    T        0      0        2 
  17  chr17_31153359     ZBoe    C    T        0      0        2 
  17  chr17_31153359     ZGre    C    T        0      0        2 
  17  chr17_31153359     ZHar    C    T        0      0        2 
  17  chr17_31153359   Sample    C    T        0      0        2 
  17  chr17_31153675     AAsi    G    A        0      0        2 
  17  chr17_31153675     AKia    G    A        0      0        2 
  17  chr17_31153675     AOna    G    A        0      0        2 
  17  chr17_31153675     ASom    G    A        0      0        2 
  17  chr17_31153675     HCab    G    A        0      0        2 
  17  chr17_31153675     HPrz    G    A        0      0        2 
  17  chr17_31153675     ZBoe    G    A        0      0        2 
  17  chr17_31153675     ZGre    G    A        0      0        2 
  17  chr17_31153675     ZHar    G    A        1      2        2 
  17  chr17_31153675   Sample    G    A        0      0        2 
  17  chr17_31155285     AAsi    G    T        0      0        2 
  17  chr17_31155285     AKia    G    T        0      0        2 
  17  chr17_31155285     AOna    G    T        1      2        2 
  17  chr17_31155285     ASom    G    T        0      0        2 
  17  chr17_31155285     HCab    G    T        0      0        2 
  17  chr17_31155285     HPrz    G    T        0      0        2 
  17  chr17_31155285     ZBoe    G    T        1      2        2 
  17  chr17_31155285     ZGre    G    T        1      2        2 
  17  chr17_31155285     ZHar    G    T        1      2        2 
  17  chr17_31155285   Sample    G    T        0      0        2 
  17  chr17_31168672     AAsi    C    T        0      0        2 
  17  chr17_31168672     AKia    C    T      0.5      1        2 
  17  chr17_31168672     AOna    C    T        0      0        2 
  17  chr17_31168672     ASom    C    T        0      0        2 
  17  chr17_31168672     HCab    C    T        0      0        2 
  17  chr17_31168672     HPrz    C    T        0      0        2 
  17  chr17_31168672     ZBoe    C    T        0      0        2 
  17  chr17_31168672     ZGre    C    T        0      0        2 
  17  chr17_31168672     ZHar    C    T        0      0        2 
  17  chr17_31168672   Sample    C    T        0      0        2 
  17  chr17_31169352     AAsi    A    T        0      0        2 
  17  chr17_31169352     AKia    A    T        0      0        2 
  17  chr17_31169352     AOna    A    T        0      0        2 
  17  chr17_31169352     ASom    A    T        0      0        2 
  17  chr17_31169352     HCab    A    T        0      0        2 
  17  chr17_31169352     HPrz    A    T        0      0        2 
  17  chr17_31169352     ZBoe    A    T      0.5      1        2 
  17  chr17_31169352     ZGre    A    T        0      0        2 
  17  chr17_31169352     ZHar    A    T        0      0        2 
  17  chr17_31169352   Sample    A    T        0      0        2 
  17  chr17_31176108     AAsi    T    C        1      2        2 
  17  chr17_31176108     AKia    T    C        0      0        2 
  17  chr17_31176108     AOna    T    C        0      0        2 
  17  chr17_31176108     ASom    T    C        1      2        2 
  17  chr17_31176108     HCab    T    C        0      0        2 
  17  chr17_31176108     HPrz    T    C        0      0        2 
  17  chr17_31176108     ZBoe    T    C        0      0        2 
  17  chr17_31176108     ZGre    T    C        0      0        2 
  17  chr17_31176108     ZHar    T    C        0      0        2 
  17  chr17_31176108   Sample    T    C        1      2        2 
  17  chr17_31176148     AAsi    T    G        0      0        2 
  17  chr17_31176148     AKia    T    G        0      0        2 
  17  chr17_31176148     AOna    T    G        0      0        2 
  17  chr17_31176148     ASom    T    G      0.5      1        2 
  17  chr17_31176148     HCab    T    G        0      0        2 
  17  chr17_31176148     HPrz    T    G        0      0        2 
  17  chr17_31176148     ZBoe    T    G        0      0        2 
  17  chr17_31176148     ZGre    T    G        0      0        2 
  17  chr17_31176148     ZHar    T    G        0      0        2 
  17  chr17_31176148   Sample    T    G        0      0        2 
  17  chr17_31184219     AAsi    T    C        0      0        2 
  17  chr17_31184219     AKia    T    C        1      2        2 
  17  chr17_31184219     AOna    T    C        1      2        2 
  17  chr17_31184219     ASom    T    C        0      0        2 
  17  chr17_31184219     HCab    T    C        0      0        2 
  17  chr17_31184219     HPrz    T    C        0      0        2 
  17  chr17_31184219     ZBoe    T    C        0      0        2 
  17  chr17_31184219     ZGre    T    C        0      0        2 
  17  chr17_31184219     ZHar    T    C        0      0        2 
  17  chr17_31184219   Sample    T    C        0      0        2 
  17  chr17_31186348     AAsi    T    C        1      2        2 
  17  chr17_31186348     AKia    T    C        1      2        2 
  17  chr17_31186348     AOna    T    C        1      2        2 
  17  chr17_31186348     ASom    T    C      0.5      1        2 
  17  chr17_31186348     HCab    T    C        0      0        2 
  17  chr17_31186348     HPrz    T    C        0      0        2 
  17  chr17_31186348     ZBoe    T    C        0      0        2 
  17  chr17_31186348     ZGre    T    C        0      0        2 
  17  chr17_31186348     ZHar    T    C        0      0        2 
  17  chr17_31186348   Sample    T    C        1      2        2 
  17  chr17_31197173     AAsi    A    G        0      0        2 
  17  chr17_31197173     AKia    A    G        0      0        2 
  17  chr17_31197173     AOna    A    G      0.5      1        2 
  17  chr17_31197173     ASom    A    G      0.5      1        2 
  17  chr17_31197173     HCab    A    G        0      0        2 
  17  chr17_31197173     HPrz    A    G        0      0        2 
  17  chr17_31197173     ZBoe    A    G        0      0        2 
  17  chr17_31197173     ZGre    A    G        0      0        2 
  17  chr17_31197173     ZHar    A    G        0      0        2 
  17  chr17_31197173   Sample    A    G        0      0        2 
  17  chr17_31203646     AAsi    T    C        0      0        2 
  17  chr17_31203646     AKia    T    C        0      0        2 
  17  chr17_31203646     AOna    T    C        0      0        2 
  17  chr17_31203646     ASom    T    C      0.5      1        2 
  17  chr17_31203646     HCab    T    C        0      0        2 
  17  chr17_31203646     HPrz    T    C        0      0        2 
  17  chr17_31203646     ZBoe    T    C        0      0        2 
  17  chr17_31203646     ZGre    T    C        0      0        2 
  17  chr17_31203646     ZHar    T    C        0      0        2 
  17  chr17_31203646   Sample    T    C        0      0        2 
  17  chr17_31204495     AAsi    C    T        0      0        2 
  17  chr17_31204495     AKia    C    T        0      0        2 
  17  chr17_31204495     AOna    C    T      0.5      1        2 
  17  chr17_31204495     ASom    C    T        0      0        2 
  17  chr17_31204495     HCab    C    T        0      0        2 
  17  chr17_31204495     HPrz    C    T        0      0        2 
  17  chr17_31204495     ZBoe    C    T        0      0        2 
  17  chr17_31204495     ZGre    C    T        0      0        2 
  17  chr17_31204495     ZHar    C    T        0      0        2 
  17  chr17_31204495   Sample    C    T        0      0        2 
  17  chr17_31206539     AAsi    A    G        1      2        2 
  17  chr17_31206539     AKia    A    G        0      0        2 
  17  chr17_31206539     AOna    A    G        0      0        2 
  17  chr17_31206539     ASom    A    G      0.5      1        2 
  17  chr17_31206539     HCab    A    G        0      0        2 
  17  chr17_31206539     HPrz    A    G        0      0        2 
  17  chr17_31206539     ZBoe    A    G        0      0        2 
  17  chr17_31206539     ZGre    A    G        0      0        2 
  17  chr17_31206539     ZHar    A    G        0      0        2 
  17  chr17_31206539   Sample    A    G        1      2        2 
  17  chr17_31220510     AAsi    T    G        0      0        2 
  17  chr17_31220510     AKia    T    G      0.5      1        2 
  17  chr17_31220510     AOna    T    G        0      0        2 
  17  chr17_31220510     ASom    T    G        0      0        2 
  17  chr17_31220510     HCab    T    G        0      0        2 
  17  chr17_31220510     HPrz    T    G        0      0        2 
  17  chr17_31220510     ZBoe    T    G        0      0        2 
  17  chr17_31220510     ZGre    T    G        0      0        2 
  17  chr17_31220510     ZHar    T    G        0      0        2 
  17  chr17_31220510   Sample    T    G        0      0        2 
  17  chr17_31233623     AAsi    C    T        1      2        2 
  17  chr17_31233623     AKia    C    T        0      0        2 
  17  chr17_31233623     AOna    C    T        0      0        2 
  17  chr17_31233623     ASom    C    T        1      2        2 
  17  chr17_31233623     HCab    C    T        0      0        2 
  17  chr17_31233623     HPrz    C    T        0      0        2 
  17  chr17_31233623     ZBoe    C    T        0      0        2 
  17  chr17_31233623     ZGre    C    T        0      0        2 
  17  chr17_31233623     ZHar    C    T        0      0        2 
  17  chr17_31233623   Sample    C    T        1      2        2 
  17  chr17_31235695     AAsi    C    T        0      0        2 
  17  chr17_31235695     AKia    C    T        0      0        2 
  17  chr17_31235695     AOna    C    T        0      0        2 
  17  chr17_31235695     ASom    C    T        0      0        2 
  17  chr17_31235695     HCab    C    T        0      0        2 
  17  chr17_31235695     HPrz    C    T        0      0        2 
  17  chr17_31235695     ZBoe    C    T        1      2        2 
  17  chr17_31235695     ZGre    C    T        0      0        2 
  17  chr17_31235695     ZHar    C    T        0      0        2 
  17  chr17_31235695   Sample    C    T        0      0        2 
  17  chr17_31239695     AAsi    G    C        0      0        2 
  17  chr17_31239695     AKia    G    C        1      2        2 
  17  chr17_31239695     AOna    G    C        1      2        2 
  17  chr17_31239695     ASom    G    C        0      0        2 
  17  chr17_31239695     HCab    G    C        0      0        2 
  17  chr17_31239695     HPrz    G    C        0      0        2 
  17  chr17_31239695     ZBoe    G    C        0      0        2 
  17  chr17_31239695     ZGre    G    C        0      0        2 
  17  chr17_31239695     ZHar    G    C        0      0        2 
  17  chr17_31239695   Sample    G    C        0      0        2 
  17  chr17_31240057     AAsi    A    T        0      0        2 
  17  chr17_31240057     AKia    A    T        0      0        2 
  17  chr17_31240057     AOna    A    T        0      0        2 
  17  chr17_31240057     ASom    A    T        0      0        2 
  17  chr17_31240057     HCab    A    T        0      0        2 
  17  chr17_31240057     HPrz    A    T        0      0        2 
  17  chr17_31240057     ZBoe    A    T        0      0        2 
  17  chr17_31240057     ZGre    A    T        1      2        2 
  17  chr17_31240057     ZHar    A    T        0      0        2 
  17  chr17_31240057   Sample    A    T        0      0        2 
  17  chr17_31242908     AAsi    C    T        0      0        2 
  17  chr17_31242908     AKia    C    T        0      0        2 
  17  chr17_31242908     AOna    C    T        0      0        2 
  17  chr17_31242908     ASom    C    T        0      0        2 
  17  chr17_31242908     HCab    C    T        0      0        2 
  17  chr17_31242908     HPrz    C    T        0      0        2 
  17  chr17_31242908     ZBoe    C    T        0      0        2 
  17  chr17_31242908     ZGre    C    T      0.5      1        2 
  17  chr17_31242908     ZHar    C    T        0      0        2 
  17  chr17_31242908   Sample    C    T        0      0        2 
  17  chr17_31244708     AAsi    C    T        0      0        2 
  17  chr17_31244708     AKia    C    T        0      0        2 
  17  chr17_31244708     AOna    C    T        1      2        2 
  17  chr17_31244708     ASom    C    T        0      0        2 
  17  chr17_31244708     HCab    C    T        0      0        2 
  17  chr17_31244708     HPrz    C    T        0      0        2 
  17  chr17_31244708     ZBoe    C    T        0      0        2 
  17  chr17_31244708     ZGre    C    T        0      0        2 
  17  chr17_31244708     ZHar    C    T        0      0        2 
  17  chr17_31244708   Sample    C    T        0      0        2 
  17  chr17_31253106     AAsi    T    G        0      0        2 
  17  chr17_31253106     AKia    T    G        0      0        2 
  17  chr17_31253106     AOna    T    G        0      0        2 
  17  chr17_31253106     ASom    T    G        0      0        2 
  17  chr17_31253106     HCab    T    G        0      0        2 
  17  chr17_31253106     HPrz    T    G        0      0        2 
  17  chr17_31253106     ZBoe    T    G      0.5      1        2 
  17  chr17_31253106     ZGre    T    G        0      0        2 
  17  chr17_31253106     ZHar    T    G        0      0        2 
  17  chr17_31253106   Sample    T    G        0      0        2 
  17  chr17_31255952     AAsi    G    A        0      0        2 
  17  chr17_31255952     AKia    G    A        1      2        2 
  17  chr17_31255952     AOna    G    A        0      0        2 
  17  chr17_31255952     ASom    G    A        0      0        2 
  17  chr17_31255952     HCab    G    A        0      0        2 
  17  chr17_31255952     HPrz    G    A        0      0        2 
  17  chr17_31255952     ZBoe    G    A        0      0        2 
  17  chr17_31255952     ZGre    G    A        0      0        2 
  17  chr17_31255952     ZHar    G    A        0      0        2 
  17  chr17_31255952   Sample    G    A        0      0        2 
  17  chr17_31263706     AAsi    A    T        0      0        2 
  17  chr17_31263706     AKia    A    T        0      0        2 
  17  chr17_31263706     AOna    A    T      0.5      1        2 
  17  chr17_31263706     ASom    A    T        0      0        2 
  17  chr17_31263706     HCab    A    T        0      0        2 
  17  chr17_31263706     HPrz    A    T        0      0        2 
  17  chr17_31263706     ZBoe    A    T        0      0        2 
  17  chr17_31263706     ZGre    A    T        0      0        2 
  17  chr17_31263706     ZHar    A    T        0      0        2 
  17  chr17_31263706   Sample    A    T        0      0        2 
  17  chr17_31264121     AAsi    T    G        0      0        2 
  17  chr17_31264121     AKia    T    G      0.5      1        2 
  17  chr17_31264121     AOna    T    G        0      0        2 
  17  chr17_31264121     ASom    T    G        0      0        2 
  17  chr17_31264121     HCab    T    G        0      0        2 
  17  chr17_31264121     HPrz    T    G        0      0        2 
  17  chr17_31264121     ZBoe    T    G        0      0        2 
  17  chr17_31264121     ZGre    T    G        0      0        2 
  17  chr17_31264121     ZHar    T    G        0      0        2 
  17  chr17_31264121   Sample    T    G        0      0        2 
  17  chr17_31264708     AAsi    A    C        0      0        2 
  17  chr17_31264708     AKia    A    C        0      0        2 
  17  chr17_31264708     AOna    A    C        0      0        2 
  17  chr17_31264708     ASom    A    C        0      0        2 
  17  chr17_31264708     HCab    A    C      0.5      1        2 
  17  chr17_31264708     HPrz    A    C        0      0        2 
  17  chr17_31264708     ZBoe    A    C        0      0        2 
  17  chr17_31264708     ZGre    A    C        0      0        2 
  17  chr17_31264708     ZHar    A    C        0      0        2 
  17  chr17_31264708   Sample    A    C        0      0        2 
  17  chr17_31264808     AAsi    C    T        0      0        2 
  17  chr17_31264808     AKia    C    T        0      0        2 
  17  chr17_31264808     AOna    C    T        0      0        2 
  17  chr17_31264808     ASom    C    T        0      0        2 
  17  chr17_31264808     HCab    C    T        1      2        2 
  17  chr17_31264808     HPrz    C    T        1      2        2 
  17  chr17_31264808     ZBoe    C    T        0      0        2 
  17  chr17_31264808     ZGre    C    T        0      0        2 
  17  chr17_31264808     ZHar    C    T        0      0        2 
  17  chr17_31264808   Sample    C    T        0      0        2 
  17  chr17_31278959     AAsi    G    A        0      0        2 
  17  chr17_31278959     AKia    G    A        0      0        2 
  17  chr17_31278959     AOna    G    A      0.5      1        2 
  17  chr17_31278959     ASom    G    A        0      0        2 
  17  chr17_31278959     HCab    G    A        0      0        2 
  17  chr17_31278959     HPrz    G    A        0      0        2 
  17  chr17_31278959     ZBoe    G    A        0      0        2 
  17  chr17_31278959     ZGre    G    A        0      0        2 
  17  chr17_31278959     ZHar    G    A        0      0        2 
  17  chr17_31278959   Sample    G    A        0      0        2 
  17  chr17_31281810     AAsi    T    C        0      0        2 
  17  chr17_31281810     AKia    T    C        0      0        2 
  17  chr17_31281810     AOna    T    C        0      0        2 
  17  chr17_31281810     ASom    T    C        0      0        2 
  17  chr17_31281810     HCab    T    C        1      2        2 
  17  chr17_31281810     HPrz    T    C        1      2        2 
  17  chr17_31281810     ZBoe    T    C        0      0        2 
  17  chr17_31281810     ZGre    T    C        0      0        2 
  17  chr17_31281810     ZHar    T    C        0      0        2 
  17  chr17_31281810   Sample    T    C        0      0        2 
  17  chr17_31283945     AAsi    G    A        0      0        2 
  17  chr17_31283945     AKia    G    A        0      0        2 
  17  chr17_31283945     AOna    G    A        0      0        2 
  17  chr17_31283945     ASom    G    A        0      0        2 
  17  chr17_31283945     HCab    G    A        0      0        2 
  17  chr17_31283945     HPrz    G    A        0      0        2 
  17  chr17_31283945     ZBoe    G    A      0.5      1        2 
  17  chr17_31283945     ZGre    G    A        0      0        2 
  17  chr17_31283945     ZHar    G    A        0      0        2 
  17  chr17_31283945   Sample    G    A        0      0        2 
  17  chr17_31285875     AAsi    G    A        0      0        2 
  17  chr17_31285875     AKia    G    A        0      0        2 
  17  chr17_31285875     AOna    G    A        0      0        2 
  17  chr17_31285875     ASom    G    A        0      0        2 
  17  chr17_31285875     HCab    G    A        0      0        2 
  17  chr17_31285875     HPrz    G    A        0      0        2 
  17  chr17_31285875     ZBoe    G    A        0      0        2 
  17  chr17_31285875     ZGre    G    A        0      0        2 
  17  chr17_31285875     ZHar    G    A        1      2        2 
  17  chr17_31285875   Sample    G    A        0      0        2 
  17  chr17_31286704     AAsi    A    G        0      0        2 
  17  chr17_31286704     AKia    A    G        1      2        2 
  17  chr17_31286704     AOna    A    G        0      0        2 
  17  chr17_31286704     ASom    A    G        0      0        2 
  17  chr17_31286704     HCab    A    G        0      0        2 
  17  chr17_31286704     HPrz    A    G        0      0        2 
  17  chr17_31286704     ZBoe    A    G        0      0        2 
  17  chr17_31286704     ZGre    A    G        0      0        2 
  17  chr17_31286704     ZHar    A    G        0      0        2 
  17  chr17_31286704   Sample    A    G        0      0        2 
  17  chr17_31306018     AAsi    C    T        0      0        2 
  17  chr17_31306018     AKia    C    T        0      0        2 
  17  chr17_31306018     AOna    C    T        0      0        2 
  17  chr17_31306018     ASom    C    T        0      0        2 
  17  chr17_31306018     HCab    C    T        0      0        2 
  17  chr17_31306018     HPrz    C    T        0      0        2 
  17  chr17_31306018     ZBoe    C    T        0      0        2 
  17  chr17_31306018     ZGre    C    T        1      2        2 
  17  chr17_31306018     ZHar    C    T        0      0        2 
  17  chr17_31306018   Sample    C    T        0      0        2 
  17  chr17_31308176     AAsi    G    A      0.5      1        2 
  17  chr17_31308176     AKia    G    A        0      0        2 
  17  chr17_31308176     AOna    G    A        0      0        2 
  17  chr17_31308176     ASom    G    A        0      0        2 
  17  chr17_31308176     HCab    G    A        0      0        2 
  17  chr17_31308176     HPrz    G    A        0      0        2 
  17  chr17_31308176     ZBoe    G    A        0      0        2 
  17  chr17_31308176     ZGre    G    A        0      0        2 
  17  chr17_31308176     ZHar    G    A        0      0        2 
  17  chr17_31308176   Sample    G    A        1      2        2 
  17  chr17_31318492     AAsi    G    C        0      0        2 
  17  chr17_31318492     AKia    G    C        0      0        2 
  17  chr17_31318492     AOna    G    C      0.5      1        2 
  17  chr17_31318492     ASom    G    C        0      0        2 
  17  chr17_31318492     HCab    G    C        0      0        2 
  17  chr17_31318492     HPrz    G    C        0      0        2 
  17  chr17_31318492     ZBoe    G    C        0      0        2 
  17  chr17_31318492     ZGre    G    C        0      0        2 
  17  chr17_31318492     ZHar    G    C        0      0        2 
  17  chr17_31318492   Sample    G    C        0      0        2 
  17  chr17_31323848     AAsi    A    G        0      0        2 
  17  chr17_31323848     AKia    A    G        0      0        2 
  17  chr17_31323848     AOna    A    G        0      0        2 
  17  chr17_31323848     ASom    A    G        0      0        2 
  17  chr17_31323848     HCab    A    G      0.5      1        2 
  17  chr17_31323848     HPrz    A    G        0      0        2 
  17  chr17_31323848     ZBoe    A    G        0      0        2 
  17  chr17_31323848     ZGre    A    G        0      0        2 
  17  chr17_31323848     ZHar    A    G        0      0        2 
  17  chr17_31323848   Sample    A    G        0      0        2 
  17  chr17_31336726     AAsi    T    C        0      0        2 
  17  chr17_31336726     AKia    T    C        0      0        2 
  17  chr17_31336726     AOna    T    C        0      0        2 
  17  chr17_31336726     ASom    T    C        0      0        2 
  17  chr17_31336726     HCab    T    C        0      0        2 
  17  chr17_31336726     HPrz    T    C        0      0        2 
  17  chr17_31336726     ZBoe    T    C        0      0        2 
  17  chr17_31336726     ZGre    T    C        0      0        2 
  17  chr17_31336726     ZHar    T    C      0.5      1        2 
  17  chr17_31336726   Sample    T    C        0      0        2 
  17  chr17_31339113     AAsi    A    C        0      0        2 
  17  chr17_31339113     AKia    A    C      0.5      1        2 
  17  chr17_31339113     AOna    A    C        1      2        2 
  17  chr17_31339113     ASom    A    C        0      0        2 
  17  chr17_31339113     HCab    A    C        0      0        2 
  17  chr17_31339113     HPrz    A    C        0      0        2 
  17  chr17_31339113     ZBoe    A    C        0      0        2 
  17  chr17_31339113     ZGre    A    C        0      0        2 
  17  chr17_31339113     ZHar    A    C        0      0        2 
  17  chr17_31339113   Sample    A    C        0      0        2 
  17  chr17_31340090     AAsi    G    C        0      0        2 
  17  chr17_31340090     AKia    G    C        0      0        2 
  17  chr17_31340090     AOna    G    C        0      0        2 
  17  chr17_31340090     ASom    G    C        0      0        2 
  17  chr17_31340090     HCab    G    C        0      0        2 
  17  chr17_31340090     HPrz    G    C        0      0        2 
  17  chr17_31340090     ZBoe    G    C        0      0        2 
  17  chr17_31340090     ZGre    G    C        0      0        2 
  17  chr17_31340090     ZHar    G    C      0.5      1        2 
  17  chr17_31340090   Sample    G    C        0      0        2 
  17  chr17_31341109     AAsi    G    A        0      0        2 
  17  chr17_31341109     AKia    G    A        0      0        2 
  17  chr17_31341109     AOna    G    A        0      0        2 
  17  chr17_31341109     ASom    G    A        0      0        2 
  17  chr17_31341109     HCab    G    A        1      2        2 
  17  chr17_31341109     HPrz    G    A        1      2        2 
  17  chr17_31341109     ZBoe    G    A        0      0        2 
  17  chr17_31341109     ZGre    G    A        0      0        2 
  17  chr17_31341109     ZHar    G    A        0      0        2 
  17  chr17_31341109   Sample    G    A        0      0        2 
  17  chr17_31342351     AAsi    G    A        0      0        2 
  17  chr17_31342351     AKia    G    A        0      0        2 
  17  chr17_31342351     AOna    G    A        0      0        2 
  17  chr17_31342351     ASom    G    A        0      0        2 
  17  chr17_31342351     HCab    G    A      0.5      1        2 
  17  chr17_31342351     HPrz    G    A        0      0        2 
  17  chr17_31342351     ZBoe    G    A        0      0        2 
  17  chr17_31342351     ZGre    G    A        0      0        2 
  17  chr17_31342351     ZHar    G    A        0      0        2 
  17  chr17_31342351   Sample    G    A        0      0        2 
  17  chr17_31347122     AAsi    G    A        0      0        2 
  17  chr17_31347122     AKia    G    A      0.5      1        2 
  17  chr17_31347122     AOna    G    A        0      0        2 
  17  chr17_31347122     ASom    G    A        0      0        2 
  17  chr17_31347122     HCab    G    A        0      0        2 
  17  chr17_31347122     HPrz    G    A        0      0        2 
  17  chr17_31347122     ZBoe    G    A        0      0        2 
  17  chr17_31347122     ZGre    G    A        0      0        2 
  17  chr17_31347122     ZHar    G    A        0      0        2 
  17  chr17_31347122   Sample    G    A        0      0        2 
  17  chr17_31357431     AAsi    A    G        0      0        2 
  17  chr17_31357431     AKia    A    G        0      0        2 
  17  chr17_31357431     AOna    A    G        0      0        2 
  17  chr17_31357431     ASom    A    G        0      0        2 
  17  chr17_31357431     HCab    A    G        0      0        2 
  17  chr17_31357431     HPrz    A    G        0      0        2 
  17  chr17_31357431     ZBoe    A    G        1      2        2 
  17  chr17_31357431     ZGre    A    G        1      2        2 
  17  chr17_31357431     ZHar    A    G        1      2        2 
  17  chr17_31357431   Sample    A    G        0      0        2 
  17  chr17_31358868     AAsi    A    G        0      0        2 
  17  chr17_31358868     AKia    A    G        0      0        2 
  17  chr17_31358868     AOna    A    G        0      0        2 
  17  chr17_31358868     ASom    A    G      0.5      1        2 
  17  chr17_31358868     HCab    A    G        0      0        2 
  17  chr17_31358868     HPrz    A    G        0      0        2 
  17  chr17_31358868     ZBoe    A    G        0      0        2 
  17  chr17_31358868     ZGre    A    G        0      0        2 
  17  chr17_31358868     ZHar    A    G        0      0        2 
  17  chr17_31358868   Sample    A    G        0      0        2 
  17  chr17_31368908     AAsi    G    C        0      0        2 
  17  chr17_31368908     AKia    G    C        0      0        2 
  17  chr17_31368908     AOna    G    C        0      0        2 
  17  chr17_31368908     ASom    G    C        0      0        2 
  17  chr17_31368908     HCab    G    C        0      0        2 
  17  chr17_31368908     HPrz    G    C        0      0        2 
  17  chr17_31368908     ZBoe    G    C      0.5      1        2 
  17  chr17_31368908     ZGre    G    C        0      0        2 
  17  chr17_31368908     ZHar    G    C        0      0        2 
  17  chr17_31368908   Sample    G    C        0      0        2 
  17  chr17_31379119     AAsi    C    T        0      0        2 
  17  chr17_31379119     AKia    C    T        0      0        2 
  17  chr17_31379119     AOna    C    T        0      0        2 
  17  chr17_31379119     ASom    C    T        0      0        2 
  17  chr17_31379119     HCab    C    T        0      0        2 
  17  chr17_31379119     HPrz    C    T        0      0        2 
  17  chr17_31379119     ZBoe    C    T        0      0        2 
  17  chr17_31379119     ZGre    C    T        0      0        2 
  17  chr17_31379119     ZHar    C    T        1      2        2 
  17  chr17_31379119   Sample    C    T        0      0        2 
  17  chr17_31385812     AAsi    G    C        0      0        2 
  17  chr17_31385812     AKia    G    C        0      0        2 
  17  chr17_31385812     AOna    G    C        0      0        2 
  17  chr17_31385812     ASom    G    C        0      0        2 
  17  chr17_31385812     HCab    G    C        0      0        2 
  17  chr17_31385812     HPrz    G    C        0      0        2 
  17  chr17_31385812     ZBoe    G    C        0      0        2 
  17  chr17_31385812     ZGre    G    C        0      0        2 
  17  chr17_31385812     ZHar    G    C        1      2        2 
  17  chr17_31385812   Sample    G    C        0      0        2 
  17  chr17_31386416     AAsi    G    A        0      0        2 
  17  chr17_31386416     AKia    G    A        0      0        2 
  17  chr17_31386416     AOna    G    A        0      0        2 
  17  chr17_31386416     ASom    G    A        0      0        2 
  17  chr17_31386416     HCab    G    A        0      0        2 
  17  chr17_31386416     HPrz    G    A        0      0        2 
  17  chr17_31386416     ZBoe    G    A      0.5      1        2 
  17  chr17_31386416     ZGre    G    A        1      2        2 
  17  chr17_31386416     ZHar    G    A        0      0        2 
  17  chr17_31386416   Sample    G    A        0      0        2 
  17  chr17_31392855     AAsi    T    C        0      0        2 
  17  chr17_31392855     AKia    T    C        0      0        2 
  17  chr17_31392855     AOna    T    C      0.5      1        2 
  17  chr17_31392855     ASom    T    C        0      0        2 
  17  chr17_31392855     HCab    T    C        0      0        2 
  17  chr17_31392855     HPrz    T    C        0      0        2 
  17  chr17_31392855     ZBoe    T    C        0      0        2 
  17  chr17_31392855     ZGre    T    C        0      0        2 
  17  chr17_31392855     ZHar    T    C        0      0        2 
  17  chr17_31392855   Sample    T    C        0      0        2 
  17  chr17_31393572     AAsi    A    G        0      0        2 
  17  chr17_31393572     AKia    A    G        0      0        2 
  17  chr17_31393572     AOna    A    G        0      0        2 
  17  chr17_31393572     ASom    A    G        0      0        2 
  17  chr17_31393572     HCab    A    G        0      0        2 
  17  chr17_31393572     HPrz    A    G        0      0        2 
  17  chr17_31393572     ZBoe    A    G        1      2        2 
  17  chr17_31393572     ZGre    A    G        0      0        2 
  17  chr17_31393572     ZHar    A    G        0      0        2 
  17  chr17_31393572   Sample    A    G        0      0        2 
  17  chr17_31430244     AAsi    A    G        0      0        2 
  17  chr17_31430244     AKia    A    G        0      0        2 
  17  chr17_31430244     AOna    A    G        0      0        2 
  17  chr17_31430244     ASom    A    G        0      0        2 
  17  chr17_31430244     HCab    A    G        0      0        2 
  17  chr17_31430244     HPrz    A    G        0      0        2 
  17  chr17_31430244     ZBoe    A    G        0      0        2 
  17  chr17_31430244     ZGre    A    G        0      0        2 
  17  chr17_31430244     ZHar    A    G        1      2        2 
  17  chr17_31430244   Sample    A    G        0      0        2 
  17  chr17_31431724     AAsi    G    A        0      0        2 
  17  chr17_31431724     AKia    G    A        0      0        2 
  17  chr17_31431724     AOna    G    A        0      0        2 
  17  chr17_31431724     ASom    G    A        0      0        2 
  17  chr17_31431724     HCab    G    A        1      2        2 
  17  chr17_31431724     HPrz    G    A        1      2        2 
  17  chr17_31431724     ZBoe    G    A        0      0        2 
  17  chr17_31431724     ZGre    G    A        0      0        2 
  17  chr17_31431724     ZHar    G    A        0      0        2 
  17  chr17_31431724   Sample    G    A        0      0        2 
  17  chr17_31433951     AAsi    C    T        0      0        2 
  17  chr17_31433951     AKia    C    T        0      0        2 
  17  chr17_31433951     AOna    C    T        0      0        2 
  17  chr17_31433951     ASom    C    T        0      0        2 
  17  chr17_31433951     HCab    C    T        1      2        2 
  17  chr17_31433951     HPrz    C    T        1      2        2 
  17  chr17_31433951     ZBoe    C    T        0      0        2 
  17  chr17_31433951     ZGre    C    T        0      0        2 
  17  chr17_31433951     ZHar    C    T        0      0        2 
  17  chr17_31433951   Sample    C    T        0      0        2 
  17  chr17_31453789     AAsi    T    A        0      0        2 
  17  chr17_31453789     AKia    T    A        0      0        2 
  17  chr17_31453789     AOna    T    A        0      0        2 
  17  chr17_31453789     ASom    T    A        0      0        2 
  17  chr17_31453789     HCab    T    A        0      0        2 
  17  chr17_31453789     HPrz    T    A        0      0        2 
  17  chr17_31453789     ZBoe    T    A        1      2        2 
  17  chr17_31453789     ZGre    T    A        0      0        2 
  17  chr17_31453789     ZHar    T    A        0      0        2 
  17  chr17_31453789   Sample    T    A        0      0        2 
  17  chr17_31454558     AAsi    G    A      0.5      1        2 
  17  chr17_31454558     AKia    G    A        0      0        2 
  17  chr17_31454558     AOna    G    A        0      0        2 
  17  chr17_31454558     ASom    G    A        0      0        2 
  17  chr17_31454558     HCab    G    A        0      0        2 
  17  chr17_31454558     HPrz    G    A        0      0        2 
  17  chr17_31454558     ZBoe    G    A        0      0        2 
  17  chr17_31454558     ZGre    G    A        0      0        2 
  17  chr17_31454558     ZHar    G    A        0      0        2 
  17  chr17_31454558   Sample    G    A        0      0        2 
  17  chr17_31465192     AAsi    A    G        0      0        2 
  17  chr17_31465192     AKia    A    G        0      0        2 
  17  chr17_31465192     AOna    A    G        0      0        2 
  17  chr17_31465192     ASom    A    G        0      0        2 
  17  chr17_31465192     HCab    A    G        0      0        2 
  17  chr17_31465192     HPrz    A    G        0      0        2 
  17  chr17_31465192     ZBoe    A    G        0      0        2 
  17  chr17_31465192     ZGre    A    G        1      2        2 
  17  chr17_31465192     ZHar    A    G        0      0        2 
  17  chr17_31465192   Sample    A    G        0      0        2 
  17  chr17_31474172     AAsi    C    A        0      0        2 
  17  chr17_31474172     AKia    C    A        0      0        2 
  17  chr17_31474172     AOna    C    A        0      0        2 
  17  chr17_31474172     ASom    C    A        0      0        2 
  17  chr17_31474172     HCab    C    A        1      2        2 
  17  chr17_31474172     HPrz    C    A        1      2        2 
  17  chr17_31474172     ZBoe    C    A        0      0        2 
  17  chr17_31474172     ZGre    C    A        0      0        2 
  17  chr17_31474172     ZHar    C    A        0      0        2 
  17  chr17_31474172   Sample    C    A        0      0        2 
  17  chr17_31476700     AAsi    A    C        0      0        2 
  17  chr17_31476700     AKia    A    C        0      0        2 
  17  chr17_31476700     AOna    A    C        0      0        2 
  17  chr17_31476700     ASom    A    C      0.5      1        2 
  17  chr17_31476700     HCab    A    C        0      0        2 
  17  chr17_31476700     HPrz    A    C        0      0        2 
  17  chr17_31476700     ZBoe    A    C        0      0        2 
  17  chr17_31476700     ZGre    A    C        0      0        2 
  17  chr17_31476700     ZHar    A    C        0      0        2 
  17  chr17_31476700   Sample    A    C        0      0        2 
  17  chr17_31478355     AAsi    T    A        0      0        2 
  17  chr17_31478355     AKia    T    A        0      0        2 
  17  chr17_31478355     AOna    T    A        0      0        2 
  17  chr17_31478355     ASom    T    A        0      0        2 
  17  chr17_31478355     HCab    T    A      0.5      1        2 
  17  chr17_31478355     HPrz    T    A        0      0        2 
  17  chr17_31478355     ZBoe    T    A        0      0        2 
  17  chr17_31478355     ZGre    T    A        0      0        2 
  17  chr17_31478355     ZHar    T    A        0      0        2 
  17  chr17_31478355   Sample    T    A        0      0        2 
  17  chr17_31478486     AAsi    T    G        0      0        2 
  17  chr17_31478486     AKia    T    G        0      0        2 
  17  chr17_31478486     AOna    T    G        0      0        2 
  17  chr17_31478486     ASom    T    G        0      0        2 
  17  chr17_31478486     HCab    T    G        0      0        2 
  17  chr17_31478486     HPrz    T    G        0      0        2 
  17  chr17_31478486     ZBoe    T    G        0      0        2 
  17  chr17_31478486     ZGre    T    G        1      2        2 
  17  chr17_31478486     ZHar    T    G        0      0        2 
  17  chr17_31478486   Sample    T    G        0      0        2 
  17  chr17_31483278     AAsi    A    G        0      0        2 
  17  chr17_31483278     AKia    A    G        1      2        2 
  17  chr17_31483278     AOna    A    G        1      2        2 
  17  chr17_31483278     ASom    A    G        0      0        2 
  17  chr17_31483278     HCab    A    G        0      0        2 
  17  chr17_31483278     HPrz    A    G        0      0        2 
  17  chr17_31483278     ZBoe    A    G        0      0        2 
  17  chr17_31483278     ZGre    A    G        0      0        2 
  17  chr17_31483278     ZHar    A    G        0      0        2 
  17  chr17_31483278   Sample    A    G        0      0        2 
  17  chr17_31488155     AAsi    G    A        0      0        2 
  17  chr17_31488155     AKia    G    A        0      0        2 
  17  chr17_31488155     AOna    G    A        0      0        2 
  17  chr17_31488155     ASom    G    A        0      0        2 
  17  chr17_31488155     HCab    G    A        1      2        2 
  17  chr17_31488155     HPrz    G    A        1      2        2 
  17  chr17_31488155     ZBoe    G    A        0      0        2 
  17  chr17_31488155     ZGre    G    A        0      0        2 
  17  chr17_31488155     ZHar    G    A        0      0        2 
  17  chr17_31488155   Sample    G    A        0      0        2 
  17  chr17_31490249     AAsi    C    T        0      0        2 
  17  chr17_31490249     AKia    C    T        0      0        2 
  17  chr17_31490249     AOna    C    T        0      0        2 
  17  chr17_31490249     ASom    C    T        0      0        2 
  17  chr17_31490249     HCab    C    T        0      0        2 
  17  chr17_31490249     HPrz    C    T        0      0        2 
  17  chr17_31490249     ZBoe    C    T        0      0        2 
  17  chr17_31490249     ZGre    C    T      0.5      1        2 
  17  chr17_31490249     ZHar    C    T        0      0        2 
  17  chr17_31490249   Sample    C    T        0      0        2 
  17  chr17_31508430     AAsi    T    C        0      0        2 
  17  chr17_31508430     AKia    T    C        0      0        2 
  17  chr17_31508430     AOna    T    C        0      0        2 
  17  chr17_31508430     ASom    T    C        0      0        2 
  17  chr17_31508430     HCab    T    C        0      0        2 
  17  chr17_31508430     HPrz    T    C        0      0        2 
  17  chr17_31508430     ZBoe    T    C        0      0        2 
  17  chr17_31508430     ZGre    T    C      0.5      1        2 
  17  chr17_31508430     ZHar    T    C        0      0        2 
  17  chr17_31508430   Sample    T    C        0      0        2 
  17  chr17_31509010     AAsi    G    A      0.5      1        2 
  17  chr17_31509010     AKia    G    A        0      0        2 
  17  chr17_31509010     AOna    G    A        0      0        2 
  17  chr17_31509010     ASom    G    A        0      0        2 
  17  chr17_31509010     HCab    G    A        0      0        2 
  17  chr17_31509010     HPrz    G    A        0      0        2 
  17  chr17_31509010     ZBoe    G    A        0      0        2 
  17  chr17_31509010     ZGre    G    A        0      0        2 
  17  chr17_31509010     ZHar    G    A        0      0        2 
  17  chr17_31509010   Sample    G    A        0      0        2 
  17  chr17_31511874     AAsi    A    G        0      0        2 
  17  chr17_31511874     AKia    A    G        0      0        2 
  17  chr17_31511874     AOna    A    G        0      0        2 
  17  chr17_31511874     ASom    A    G        0      0        2 
  17  chr17_31511874     HCab    A    G      0.5      1        2 
  17  chr17_31511874     HPrz    A    G        0      0        2 
  17  chr17_31511874     ZBoe    A    G        0      0        2 
  17  chr17_31511874     ZGre    A    G        0      0        2 
  17  chr17_31511874     ZHar    A    G        0      0        2 
  17  chr17_31511874   Sample    A    G        0      0        2 
  17  chr17_31518391     AAsi    T    C        0      0        2 
  17  chr17_31518391     AKia    T    C      0.5      1        2 
  17  chr17_31518391     AOna    T    C      0.5      1        2 
  17  chr17_31518391     ASom    T    C        0      0        2 
  17  chr17_31518391     HCab    T    C        0      0        2 
  17  chr17_31518391     HPrz    T    C        0      0        2 
  17  chr17_31518391     ZBoe    T    C        0      0        2 
  17  chr17_31518391     ZGre    T    C        0      0        2 
  17  chr17_31518391     ZHar    T    C        0      0        2 
  17  chr17_31518391   Sample    T    C        1      2        2 
  17  chr17_31542723     AAsi    T    G        0      0        2 
  17  chr17_31542723     AKia    T    G        0      0        2 
  17  chr17_31542723     AOna    T    G        0      0        2 
  17  chr17_31542723     ASom    T    G        0      0        2 
  17  chr17_31542723     HCab    T    G        0      0        2 
  17  chr17_31542723     HPrz    T    G        0      0        2 
  17  chr17_31542723     ZBoe    T    G        0      0        2 
  17  chr17_31542723     ZGre    T    G        1      2        2 
  17  chr17_31542723     ZHar    T    G        1      2        2 
  17  chr17_31542723   Sample    T    G        0      0        2 
  17  chr17_31560324     AAsi    G    A        0      0        2 
  17  chr17_31560324     AKia    G    A        0      0        2 
  17  chr17_31560324     AOna    G    A        0      0        2 
  17  chr17_31560324     ASom    G    A        0      0        2 
  17  chr17_31560324     HCab    G    A        0      0        2 
  17  chr17_31560324     HPrz    G    A      0.5      1        2 
  17  chr17_31560324     ZBoe    G    A        0      0        2 
  17  chr17_31560324     ZGre    G    A        0      0        2 
  17  chr17_31560324     ZHar    G    A        0      0        2 
  17  chr17_31560324   Sample    G    A        0      0        2 
  17  chr17_31564535     AAsi    C    G        0      0        2 
  17  chr17_31564535     AKia    C    G        0      0        2 
  17  chr17_31564535     AOna    C    G        0      0        2 
  17  chr17_31564535     ASom    C    G        0      0        2 
  17  chr17_31564535     HCab    C    G        1      2        2 
  17  chr17_31564535     HPrz    C    G        1      2        2 
  17  chr17_31564535     ZBoe    C    G        0      0        2 
  17  chr17_31564535     ZGre    C    G        0      0        2 
  17  chr17_31564535     ZHar    C    G        0      0        2 
  17  chr17_31564535   Sample    C    G        0      0        2 
  17  chr17_31564812     AAsi    A    G        0      0        2 
  17  chr17_31564812     AKia    A    G        0      0        2 
  17  chr17_31564812     AOna    A    G        0      0        2 
  17  chr17_31564812     ASom    A    G        0      0        2 
  17  chr17_31564812     HCab    A    G        1      2        2 
  17  chr17_31564812     HPrz    A    G        1      2        2 
  17  chr17_31564812     ZBoe    A    G        0      0        2 
  17  chr17_31564812     ZGre    A    G        0      0        2 
  17  chr17_31564812     ZHar    A    G        0      0        2 
  17  chr17_31564812   Sample    A    G        0      0        2 
  17  chr17_31582999     AAsi    A    G        0      0        2 
  17  chr17_31582999     AKia    A    G        0      0        2 
  17  chr17_31582999     AOna    A    G        0      0        2 
  17  chr17_31582999     ASom    A    G        0      0        2 
  17  chr17_31582999     HCab    A    G        0      0        2 
  17  chr17_31582999     HPrz    A    G        0      0        2 
  17  chr17_31582999     ZBoe    A    G        0      0        2 
  17  chr17_31582999     ZGre    A    G        0      0        2 
  17  chr17_31582999     ZHar    A    G        1      2        2 
  17  chr17_31582999   Sample    A    G        0      0        2 
  17  chr17_31591926     AAsi    C    G        0      0        2 
  17  chr17_31591926     AKia    C    G        0      0        2 
  17  chr17_31591926     AOna    C    G        0      0        2 
  17  chr17_31591926     ASom    C    G        0      0        2 
  17  chr17_31591926     HCab    C    G        0      0        2 
  17  chr17_31591926     HPrz    C    G        0      0        2 
  17  chr17_31591926     ZBoe    C    G        0      0        2 
  17  chr17_31591926     ZGre    C    G      0.5      1        2 
  17  chr17_31591926     ZHar    C    G        0      0        2 
  17  chr17_31591926   Sample    C    G        0      0        2 
  17  chr17_31593132     AAsi    T    C        0      0        2 
  17  chr17_31593132     AKia    T    C        0      0        2 
  17  chr17_31593132     AOna    T    C        0      0        2 
  17  chr17_31593132     ASom    T    C        0      0        2 
  17  chr17_31593132     HCab    T    C        0      0        2 
  17  chr17_31593132     HPrz    T    C        1      2        2 
  17  chr17_31593132     ZBoe    T    C        0      0        2 
  17  chr17_31593132     ZGre    T    C        0      0        2 
  17  chr17_31593132     ZHar    T    C        0      0        2 
  17  chr17_31593132   Sample    T    C        0      0        2 
  17  chr17_31594798     AAsi    G    T        0      0        2 
  17  chr17_31594798     AKia    G    T        0      0        2 
  17  chr17_31594798     AOna    G    T        0      0        2 
  17  chr17_31594798     ASom    G    T        0      0        2 
  17  chr17_31594798     HCab    G    T        0      0        2 
  17  chr17_31594798     HPrz    G    T        0      0        2 
  17  chr17_31594798     ZBoe    G    T        0      0        2 
  17  chr17_31594798     ZGre    G    T      0.5      1        2 
  17  chr17_31594798     ZHar    G    T        0      0        2 
  17  chr17_31594798   Sample    G    T        0      0        2 
  17  chr17_31598058     AAsi    A    G        0      0        2 
  17  chr17_31598058     AKia    A    G        0      0        2 
  17  chr17_31598058     AOna    A    G      0.5      1        2 
  17  chr17_31598058     ASom    A    G        0      0        2 
  17  chr17_31598058     HCab    A    G        0      0        2 
  17  chr17_31598058     HPrz    A    G        0      0        2 
  17  chr17_31598058     ZBoe    A    G        0      0        2 
  17  chr17_31598058     ZGre    A    G        0      0        2 
  17  chr17_31598058     ZHar    A    G        0      0        2 
  17  chr17_31598058   Sample    A    G        0      0        2 
  17  chr17_31598390     AAsi    C    G        0      0        2 
  17  chr17_31598390     AKia    C    G        0      0        2 
  17  chr17_31598390     AOna    C    G        0      0        2 
  17  chr17_31598390     ASom    C    G        0      0        2 
  17  chr17_31598390     HCab    C    G      0.5      1        2 
  17  chr17_31598390     HPrz    C    G        1      2        2 
  17  chr17_31598390     ZBoe    C    G        0      0        2 
  17  chr17_31598390     ZGre    C    G        0      0        2 
  17  chr17_31598390     ZHar    C    G        0      0        2 
  17  chr17_31598390   Sample    C    G        0      0        2 
  17  chr17_31615368     AAsi    C    T        0      0        2 
  17  chr17_31615368     AKia    C    T        0      0        2 
  17  chr17_31615368     AOna    C    T        0      0        2 
  17  chr17_31615368     ASom    C    T        0      0        2 
  17  chr17_31615368     HCab    C    T        0      0        2 
  17  chr17_31615368     HPrz    C    T        0      0        2 
  17  chr17_31615368     ZBoe    C    T        0      0        2 
  17  chr17_31615368     ZGre    C    T        1      2        2 
  17  chr17_31615368     ZHar    C    T        0      0        2 
  17  chr17_31615368   Sample    C    T        0      0        2 
  17  chr17_31616779     AAsi    A    C        0      0        2 
  17  chr17_31616779     AKia    A    C        0      0        2 
  17  chr17_31616779     AOna    A    C        0      0        2 
  17  chr17_31616779     ASom    A    C        0      0        2 
  17  chr17_31616779     HCab    A    C      0.5      1        2 
  17  chr17_31616779     HPrz    A    C        1      2        2 
  17  chr17_31616779     ZBoe    A    C        0      0        2 
  17  chr17_31616779     ZGre    A    C        0      0        2 
  17  chr17_31616779     ZHar    A    C        0      0        2 
  17  chr17_31616779   Sample    A    C        0      0        2 
  17  chr17_31639226     AAsi    A    G        0      0        2 
  17  chr17_31639226     AKia    A    G        0      0        2 
  17  chr17_31639226     AOna    A    G        0      0        2 
  17  chr17_31639226     ASom    A    G        0      0        2 
  17  chr17_31639226     HCab    A    G        1      2        2 
  17  chr17_31639226     HPrz    A    G        1      2        2 
  17  chr17_31639226     ZBoe    A    G        0      0        2 
  17  chr17_31639226     ZGre    A    G        0      0        2 
  17  chr17_31639226     ZHar    A    G        0      0        2 
  17  chr17_31639226   Sample    A    G        0      0        2 
  17  chr17_31641902     AAsi    T    C        0      0        2 
  17  chr17_31641902     AKia    T    C      0.5      1        2 
  17  chr17_31641902     AOna    T    C        0      0        2 
  17  chr17_31641902     ASom    T    C        0      0        2 
  17  chr17_31641902     HCab    T    C        0      0        2 
  17  chr17_31641902     HPrz    T    C        0      0        2 
  17  chr17_31641902     ZBoe    T    C        0      0        2 
  17  chr17_31641902     ZGre    T    C        0      0        2 
  17  chr17_31641902     ZHar    T    C        0      0        2 
  17  chr17_31641902   Sample    T    C        0      0        2 
  17  chr17_31645088     AAsi    T    G        0      0        2 
  17  chr17_31645088     AKia    T    G      0.5      1        2 
  17  chr17_31645088     AOna    T    G      0.5      1        2 
  17  chr17_31645088     ASom    T    G        0      0        2 
  17  chr17_31645088     HCab    T    G        0      0        2 
  17  chr17_31645088     HPrz    T    G        0      0        2 
  17  chr17_31645088     ZBoe    T    G        0      0        2 
  17  chr17_31645088     ZGre    T    G        0      0        2 
  17  chr17_31645088     ZHar    T    G        0      0        2 
  17  chr17_31645088   Sample    T    G        0      0        2 
  17  chr17_31653603     AAsi    T    C        0      0        2 
  17  chr17_31653603     AKia    T    C        0      0        2 
  17  chr17_31653603     AOna    T    C        0      0        2 
  17  chr17_31653603     ASom    T    C        0      0        2 
  17  chr17_31653603     HCab    T    C      0.5      1        2 
  17  chr17_31653603     HPrz    T    C        0      0        2 
  17  chr17_31653603     ZBoe    T    C        0      0        2 
  17  chr17_31653603     ZGre    T    C        0      0        2 
  17  chr17_31653603     ZHar    T    C        0      0        2 
  17  chr17_31653603   Sample    T    C        0      0        2 
  17  chr17_31654248     AAsi    A    C        0      0        2 
  17  chr17_31654248     AKia    A    C        0      0        2 
  17  chr17_31654248     AOna    A    C        0      0        2 
  17  chr17_31654248     ASom    A    C        0      0        2 
  17  chr17_31654248     HCab    A    C        0      0        2 
  17  chr17_31654248     HPrz    A    C        0      0        2 
  17  chr17_31654248     ZBoe    A    C        0      0        2 
  17  chr17_31654248     ZGre    A    C        1      2        2 
  17  chr17_31654248     ZHar    A    C        0      0        2 
  17  chr17_31654248   Sample    A    C        0      0        2 
  17  chr17_31654673     AAsi    C    T        0      0        2 
  17  chr17_31654673     AKia    C    T        0      0        2 
  17  chr17_31654673     AOna    C    T        0      0        2 
  17  chr17_31654673     ASom    C    T        0      0        2 
  17  chr17_31654673     HCab    C    T        0      0        2 
  17  chr17_31654673     HPrz    C    T        0      0        2 
  17  chr17_31654673     ZBoe    C    T        1      2        2 
  17  chr17_31654673     ZGre    C    T        0      0        2 
  17  chr17_31654673     ZHar    C    T        0      0        2 
  17  chr17_31654673   Sample    C    T        0      0        2 
  17  chr17_31655110     AAsi    T    C        0      0        2 
  17  chr17_31655110     AKia    T    C        0      0        2 
  17  chr17_31655110     AOna    T    C      0.5      1        2 
  17  chr17_31655110     ASom    T    C        0      0        2 
  17  chr17_31655110     HCab    T    C        0      0        2 
  17  chr17_31655110     HPrz    T    C        0      0        2 
  17  chr17_31655110     ZBoe    T    C        0      0        2 
  17  chr17_31655110     ZGre    T    C        0      0        2 
  17  chr17_31655110     ZHar    T    C        0      0        2 
  17  chr17_31655110   Sample    T    C        0      0        2 
  17  chr17_31655298     AAsi    G    C        1      2        2 
  17  chr17_31655298     AKia    G    C        0      0        2 
  17  chr17_31655298     AOna    G    C        0      0        2 
  17  chr17_31655298     ASom    G    C        1      2        2 
  17  chr17_31655298     HCab    G    C        0      0        2 
  17  chr17_31655298     HPrz    G    C        0      0        2 
  17  chr17_31655298     ZBoe    G    C        0      0        2 
  17  chr17_31655298     ZGre    G    C        0      0        2 
  17  chr17_31655298     ZHar    G    C        0      0        2 
  17  chr17_31655298   Sample    G    C        1      2        2 
  17  chr17_31662688     AAsi    T    C        0      0        2 
  17  chr17_31662688     AKia    T    C        0      0        2 
  17  chr17_31662688     AOna    T    C        0      0        2 
  17  chr17_31662688     ASom    T    C        0      0        2 
  17  chr17_31662688     HCab    T    C        1      2        2 
  17  chr17_31662688     HPrz    T    C        1      2        2 
  17  chr17_31662688     ZBoe    T    C        0      0        2 
  17  chr17_31662688     ZGre    T    C        0      0        2 
  17  chr17_31662688     ZHar    T    C        0      0        2 
  17  chr17_31662688   Sample    T    C        0      0        2 
  17  chr17_31666386     AAsi    T    G        0      0        2 
  17  chr17_31666386     AKia    T    G        0      0        2 
  17  chr17_31666386     AOna    T    G        0      0        2 
  17  chr17_31666386     ASom    T    G      0.5      1        2 
  17  chr17_31666386     HCab    T    G        0      0        2 
  17  chr17_31666386     HPrz    T    G        0      0        2 
  17  chr17_31666386     ZBoe    T    G        0      0        2 
  17  chr17_31666386     ZGre    T    G        0      0        2 
  17  chr17_31666386     ZHar    T    G        0      0        2 
  17  chr17_31666386   Sample    T    G        1      2        2 
  17  chr17_31669239     AAsi    T    A        0      0        2 
  17  chr17_31669239     AKia    T    A        0      0        2 
  17  chr17_31669239     AOna    T    A        0      0        2 
  17  chr17_31669239     ASom    T    A      0.5      1        2 
  17  chr17_31669239     HCab    T    A        0      0        2 
  17  chr17_31669239     HPrz    T    A        0      0        2 
  17  chr17_31669239     ZBoe    T    A        0      0        2 
  17  chr17_31669239     ZGre    T    A        0      0        2 
  17  chr17_31669239     ZHar    T    A        0      0        2 
  17  chr17_31669239   Sample    T    A        0      0        2 
  17  chr17_31681130     AAsi    G    T        0      0        2 
  17  chr17_31681130     AKia    G    T        1      2        2 
  17  chr17_31681130     AOna    G    T        1      2        2 
  17  chr17_31681130     ASom    G    T        0      0        2 
  17  chr17_31681130     HCab    G    T        0      0        2 
  17  chr17_31681130     HPrz    G    T        0      0        2 
  17  chr17_31681130     ZBoe    G    T        0      0        2 
  17  chr17_31681130     ZGre    G    T        0      0        2 
  17  chr17_31681130     ZHar    G    T        0      0        2 
  17  chr17_31681130   Sample    G    T        0      0        2 
  17  chr17_31682650     AAsi    G    C        0      0        2 
  17  chr17_31682650     AKia    G    C        0      0        2 
  17  chr17_31682650     AOna    G    C        0      0        2 
  17  chr17_31682650     ASom    G    C        0      0        2 
  17  chr17_31682650     HCab    G    C        0      0        2 
  17  chr17_31682650     HPrz    G    C        0      0        2 
  17  chr17_31682650     ZBoe    G    C        0      0        2 
  17  chr17_31682650     ZGre    G    C        0      0        2 
  17  chr17_31682650     ZHar    G    C        1      2        2 
  17  chr17_31682650   Sample    G    C        0      0        2 
  17  chr17_31692740     AAsi    G    A        0      0        2 
  17  chr17_31692740     AKia    G    A        0      0        2 
  17  chr17_31692740     AOna    G    A        0      0        2 
  17  chr17_31692740     ASom    G    A        0      0        2 
  17  chr17_31692740     HCab    G    A        1      2        2 
  17  chr17_31692740     HPrz    G    A        1      2        2 
  17  chr17_31692740     ZBoe    G    A        0      0        2 
  17  chr17_31692740     ZGre    G    A        0      0        2 
  17  chr17_31692740     ZHar    G    A        0      0        2 
  17  chr17_31692740   Sample    G    A        0      0        2 
  17  chr17_31695306     AAsi    G    C        0      0        2 
  17  chr17_31695306     AKia    G    C        0      0        2 
  17  chr17_31695306     AOna    G    C        0      0        2 
  17  chr17_31695306     ASom    G    C        0      0        2 
  17  chr17_31695306     HCab    G    C        0      0        2 
  17  chr17_31695306     HPrz    G    C        0      0        2 
  17  chr17_31695306     ZBoe    G    C        0      0        2 
  17  chr17_31695306     ZGre    G    C        0      0        2 
  17  chr17_31695306     ZHar    G    C        1      2        2 
  17  chr17_31695306   Sample    G    C        0      0        2 
  17  chr17_31695637     AAsi    T    G        0      0        2 
  17  chr17_31695637     AKia    T    G        1      2        2 
  17  chr17_31695637     AOna    T    G        0      0        2 
  17  chr17_31695637     ASom    T    G        0      0        2 
  17  chr17_31695637     HCab    T    G        0      0        2 
  17  chr17_31695637     HPrz    T    G        0      0        2 
  17  chr17_31695637     ZBoe    T    G        0      0        2 
  17  chr17_31695637     ZGre    T    G        0      0        2 
  17  chr17_31695637     ZHar    T    G        0      0        2 
  17  chr17_31695637   Sample    T    G        0      0        2 
  17  chr17_31702946     AAsi    A    T        0      0        2 
  17  chr17_31702946     AKia    A    T        0      0        2 
  17  chr17_31702946     AOna    A    T        0      0        2 
  17  chr17_31702946     ASom    A    T        0      0        2 
  17  chr17_31702946     HCab    A    T        1      2        2 
  17  chr17_31702946     HPrz    A    T        1      2        2 
  17  chr17_31702946     ZBoe    A    T        0      0        2 
  17  chr17_31702946     ZGre    A    T        0      0        2 
  17  chr17_31702946     ZHar    A    T        0      0        2 
  17  chr17_31702946   Sample    A    T        0      0        2 
  17  chr17_31722114     AAsi    T    C        0      0        2 
  17  chr17_31722114     AKia    T    C        0      0        2 
  17  chr17_31722114     AOna    T    C        1      2        2 
  17  chr17_31722114     ASom    T    C        0      0        2 
  17  chr17_31722114     HCab    T    C        0      0        2 
  17  chr17_31722114     HPrz    T    C        0      0        2 
  17  chr17_31722114     ZBoe    T    C        0      0        2 
  17  chr17_31722114     ZGre    T    C        0      0        2 
  17  chr17_31722114     ZHar    T    C        1      2        2 
  17  chr17_31722114   Sample    T    C        0      0        2 
  17  chr17_31732637     AAsi    G    T        0      0        2 
  17  chr17_31732637     AKia    G    T        1      2        2 
  17  chr17_31732637     AOna    G    T        1      2        2 
  17  chr17_31732637     ASom    G    T        0      0        2 
  17  chr17_31732637     HCab    G    T        0      0        2 
  17  chr17_31732637     HPrz    G    T        0      0        2 
  17  chr17_31732637     ZBoe    G    T        0      0        2 
  17  chr17_31732637     ZGre    G    T        0      0        2 
  17  chr17_31732637     ZHar    G    T        0      0        2 
  17  chr17_31732637   Sample    G    T        0      0        2 
  17  chr17_31741231     AAsi    C    G        0      0        2 
  17  chr17_31741231     AKia    C    G        0      0        2 
  17  chr17_31741231     AOna    C    G        0      0        2 
  17  chr17_31741231     ASom    C    G        0      0        2 
  17  chr17_31741231     HCab    C    G        0      0        2 
  17  chr17_31741231     HPrz    C    G        0      0        2 
  17  chr17_31741231     ZBoe    C    G      0.5      1        2 
  17  chr17_31741231     ZGre    C    G        0      0        2 
  17  chr17_31741231     ZHar    C    G        0      0        2 
  17  chr17_31741231   Sample    C    G        0      0        2 
  17  chr17_31748623     AAsi    A    G        0      0        2 
  17  chr17_31748623     AKia    A    G        0      0        2 
  17  chr17_31748623     AOna    A    G        0      0        2 
  17  chr17_31748623     ASom    A    G        0      0        2 
  17  chr17_31748623     HCab    A    G        0      0        2 
  17  chr17_31748623     HPrz    A    G        0      0        2 
  17  chr17_31748623     ZBoe    A    G        0      0        2 
  17  chr17_31748623     ZGre    A    G        0      0        2 
  17  chr17_31748623     ZHar    A    G        1      2        2 
  17  chr17_31748623   Sample    A    G        0      0        2 
  17  chr17_31751253     AAsi    C    G        0      0        2 
  17  chr17_31751253     AKia    C    G        0      0        2 
  17  chr17_31751253     AOna    C    G        0      0        2 
  17  chr17_31751253     ASom    C    G        0      0        2 
  17  chr17_31751253     HCab    C    G        0      0        2 
  17  chr17_31751253     HPrz    C    G        0      0        2 
  17  chr17_31751253     ZBoe    C    G        1      2        2 
  17  chr17_31751253     ZGre    C    G        0      0        2 
  17  chr17_31751253     ZHar    C    G        0      0        2 
  17  chr17_31751253   Sample    C    G        0      0        2 
  17  chr17_31758439     AAsi    T    A        0      0        2 
  17  chr17_31758439     AKia    T    A        0      0        2 
  17  chr17_31758439     AOna    T    A        0      0        2 
  17  chr17_31758439     ASom    T    A        0      0        2 
  17  chr17_31758439     HCab    T    A        1      2        2 
  17  chr17_31758439     HPrz    T    A        1      2        2 
  17  chr17_31758439     ZBoe    T    A        0      0        2 
  17  chr17_31758439     ZGre    T    A        0      0        2 
  17  chr17_31758439     ZHar    T    A        0      0        2 
  17  chr17_31758439   Sample    T    A        0      0        2 
  17  chr17_31773380     AAsi    C    A        0      0        2 
  17  chr17_31773380     AKia    C    A        0      0        2 
  17  chr17_31773380     AOna    C    A        0      0        2 
  17  chr17_31773380     ASom    C    A        0      0        2 
  17  chr17_31773380     HCab    C    A        0      0        2 
  17  chr17_31773380     HPrz    C    A        0      0        2 
  17  chr17_31773380     ZBoe    C    A        1      2        2 
  17  chr17_31773380     ZGre    C    A        0      0        2 
  17  chr17_31773380     ZHar    C    A        0      0        2 
  17  chr17_31773380   Sample    C    A        0      0        2 
  17  chr17_31775135     AAsi    A    G        0      0        2 
  17  chr17_31775135     AKia    A    G        0      0        2 
  17  chr17_31775135     AOna    A    G      0.5      1        2 
  17  chr17_31775135     ASom    A    G        0      0        2 
  17  chr17_31775135     HCab    A    G        0      0        2 
  17  chr17_31775135     HPrz    A    G        0      0        2 
  17  chr17_31775135     ZBoe    A    G        0      0        2 
  17  chr17_31775135     ZGre    A    G        0      0        2 
  17  chr17_31775135     ZHar    A    G        0      0        2 
  17  chr17_31775135   Sample    A    G        0      0        2 
  17  chr17_31780663     AAsi    C    T        0      0        2 
  17  chr17_31780663     AKia    C    T        0      0        2 
  17  chr17_31780663     AOna    C    T        0      0        2 
  17  chr17_31780663     ASom    C    T      0.5      1        2 
  17  chr17_31780663     HCab    C    T        0      0        2 
  17  chr17_31780663     HPrz    C    T        0      0        2 
  17  chr17_31780663     ZBoe    C    T        0      0        2 
  17  chr17_31780663     ZGre    C    T        0      0        2 
  17  chr17_31780663     ZHar    C    T        0      0        2 
  17  chr17_31780663   Sample    C    T        0      0        2 
  17  chr17_31794955     AAsi    T    G        0      0        2 
  17  chr17_31794955     AKia    T    G        0      0        2 
  17  chr17_31794955     AOna    T    G      0.5      1        2 
  17  chr17_31794955     ASom    T    G        0      0        2 
  17  chr17_31794955     HCab    T    G        0      0        2 
  17  chr17_31794955     HPrz    T    G        0      0        2 
  17  chr17_31794955     ZBoe    T    G        0      0        2 
  17  chr17_31794955     ZGre    T    G        0      0        2 
  17  chr17_31794955     ZHar    T    G        0      0        2 
  17  chr17_31794955   Sample    T    G        0      0        2 
  17  chr17_31796289     AAsi    G    A        0      0        2 
  17  chr17_31796289     AKia    G    A        1      2        2 
  17  chr17_31796289     AOna    G    A        0      0        2 
  17  chr17_31796289     ASom    G    A        0      0        2 
  17  chr17_31796289     HCab    G    A        0      0        2 
  17  chr17_31796289     HPrz    G    A        0      0        2 
  17  chr17_31796289     ZBoe    G    A        0      0        2 
  17  chr17_31796289     ZGre    G    A        0      0        2 
  17  chr17_31796289     ZHar    G    A        0      0        2 
  17  chr17_31796289   Sample    G    A        0      0        2 
  17  chr17_31797970     AAsi    G    A        0      0        2 
  17  chr17_31797970     AKia    G    A        0      0        2 
  17  chr17_31797970     AOna    G    A        0      0        2 
  17  chr17_31797970     ASom    G    A        0      0        2 
  17  chr17_31797970     HCab    G    A        0      0        2 
  17  chr17_31797970     HPrz    G    A        0      0        2 
  17  chr17_31797970     ZBoe    G    A        0      0        2 
  17  chr17_31797970     ZGre    G    A      0.5      1        2 
  17  chr17_31797970     ZHar    G    A        0      0        2 
  17  chr17_31797970   Sample    G    A        0      0        2 
  17  chr17_31800899     AAsi    A    G        0      0        2 
  17  chr17_31800899     AKia    A    G        0      0        2 
  17  chr17_31800899     AOna    A    G        1      2        2 
  17  chr17_31800899     ASom    A    G        0      0        2 
  17  chr17_31800899     HCab    A    G        0      0        2 
  17  chr17_31800899     HPrz    A    G        0      0        2 
  17  chr17_31800899     ZBoe    A    G        0      0        2 
  17  chr17_31800899     ZGre    A    G        0      0        2 
  17  chr17_31800899     ZHar    A    G        0      0        2 
  17  chr17_31800899   Sample    A    G        0      0        2 
  17  chr17_31801040     AAsi    T    C        0      0        2 
  17  chr17_31801040     AKia    T    C        0      0        2 
  17  chr17_31801040     AOna    T    C        0      0        2 
  17  chr17_31801040     ASom    T    C        0      0        2 
  17  chr17_31801040     HCab    T    C        0      0        2 
  17  chr17_31801040     HPrz    T    C        0      0        2 
  17  chr17_31801040     ZBoe    T    C      0.5      1        2 
  17  chr17_31801040     ZGre    T    C        0      0        2 
  17  chr17_31801040     ZHar    T    C        0      0        2 
  17  chr17_31801040   Sample    T    C        0      0        2 
  17  chr17_31801110     AAsi    A    G        0      0        2 
  17  chr17_31801110     AKia    A    G        0      0        2 
  17  chr17_31801110     AOna    A    G        0      0        2 
  17  chr17_31801110     ASom    A    G        0      0        2 
  17  chr17_31801110     HCab    A    G        0      0        2 
  17  chr17_31801110     HPrz    A    G        0      0        2 
  17  chr17_31801110     ZBoe    A    G        0      0        2 
  17  chr17_31801110     ZGre    A    G        1      2        2 
  17  chr17_31801110     ZHar    A    G        0      0        2 
  17  chr17_31801110   Sample    A    G        0      0        2 
  17  chr17_31813527     AAsi    A    T        0      0        2 
  17  chr17_31813527     AKia    A    T        0      0        2 
  17  chr17_31813527     AOna    A    T        0      0        2 
  17  chr17_31813527     ASom    A    T      0.5      1        2 
  17  chr17_31813527     HCab    A    T        0      0        2 
  17  chr17_31813527     HPrz    A    T        0      0        2 
  17  chr17_31813527     ZBoe    A    T        0      0        2 
  17  chr17_31813527     ZGre    A    T        0      0        2 
  17  chr17_31813527     ZHar    A    T        0      0        2 
  17  chr17_31813527   Sample    A    T        0      0        2 
  17  chr17_31816577     AAsi    T    C        0      0        2 
  17  chr17_31816577     AKia    T    C        0      0        2 
  17  chr17_31816577     AOna    T    C        0      0        2 
  17  chr17_31816577     ASom    T    C        0      0        2 
  17  chr17_31816577     HCab    T    C        0      0        2 
  17  chr17_31816577     HPrz    T    C        0      0        2 
  17  chr17_31816577     ZBoe    T    C        0      0        2 
  17  chr17_31816577     ZGre    T    C        0      0        2 
  17  chr17_31816577     ZHar    T    C        1      2        2 
  17  chr17_31816577   Sample    T    C        0      0        2 
  17  chr17_31833446     AAsi    T    A        0      0        2 
  17  chr17_31833446     AKia    T    A        0      0        2 
  17  chr17_31833446     AOna    T    A      0.5      1        2 
  17  chr17_31833446     ASom    T    A        0      0        2 
  17  chr17_31833446     HCab    T    A        0      0        2 
  17  chr17_31833446     HPrz    T    A        0      0        2 
  17  chr17_31833446     ZBoe    T    A        0      0        2 
  17  chr17_31833446     ZGre    T    A        0      0        2 
  17  chr17_31833446     ZHar    T    A        0      0        2 
  17  chr17_31833446   Sample    T    A        0      0        2 
  17  chr17_31838148     AAsi    C    T        1      2        2 
  17  chr17_31838148     AKia    C    T        0      0        2 
  17  chr17_31838148     AOna    C    T        0      0        2 
  17  chr17_31838148     ASom    C    T        1      2        2 
  17  chr17_31838148     HCab    C    T        1      2        2 
  17  chr17_31838148     HPrz    C    T        1      2        2 
  17  chr17_31838148     ZBoe    C    T        0      0        2 
  17  chr17_31838148     ZGre    C    T        0      0        2 
  17  chr17_31838148     ZHar    C    T        0      0        2 
  17  chr17_31838148   Sample    C    T        1      2        2 
  17  chr17_31839752     AAsi    T    C        0      0        2 
  17  chr17_31839752     AKia    T    C        0      0        2 
  17  chr17_31839752     AOna    T    C        0      0        2 
  17  chr17_31839752     ASom    T    C        0      0        2 
  17  chr17_31839752     HCab    T    C        1      2        2 
  17  chr17_31839752     HPrz    T    C        1      2        2 
  17  chr17_31839752     ZBoe    T    C        0      0        2 
  17  chr17_31839752     ZGre    T    C        0      0        2 
  17  chr17_31839752     ZHar    T    C        0      0        2 
  17  chr17_31839752   Sample    T    C        0      0        2 
  17  chr17_31839812     AAsi    A    G        0      0        2 
  17  chr17_31839812     AKia    A    G        0      0        2 
  17  chr17_31839812     AOna    A    G        0      0        2 
  17  chr17_31839812     ASom    A    G        0      0        2 
  17  chr17_31839812     HCab    A    G        0      0        2 
  17  chr17_31839812     HPrz    A    G        0      0        2 
  17  chr17_31839812     ZBoe    A    G        0      0        2 
  17  chr17_31839812     ZGre    A    G      0.5      1        2 
  17  chr17_31839812     ZHar    A    G      0.5      1        2 
  17  chr17_31839812   Sample    A    G        0      0        2 
  17  chr17_31854080     AAsi    C    G        0      0        2 
  17  chr17_31854080     AKia    C    G        0      0        2 
  17  chr17_31854080     AOna    C    G      0.5      1        2 
  17  chr17_31854080     ASom    C    G        0      0        2 
  17  chr17_31854080     HCab    C    G        0      0        2 
  17  chr17_31854080     HPrz    C    G        0      0        2 
  17  chr17_31854080     ZBoe    C    G        0      0        2 
  17  chr17_31854080     ZGre    C    G        0      0        2 
  17  chr17_31854080     ZHar    C    G        0      0        2 
  17  chr17_31854080   Sample    C    G        0      0        2 
  17  chr17_31859971     AAsi    T    C        0      0        2 
  17  chr17_31859971     AKia    T    C        0      0        2 
  17  chr17_31859971     AOna    T    C        0      0        2 
  17  chr17_31859971     ASom    T    C        0      0        2 
  17  chr17_31859971     HCab    T    C        0      0        2 
  17  chr17_31859971     HPrz    T    C        0      0        2 
  17  chr17_31859971     ZBoe    T    C        0      0        2 
  17  chr17_31859971     ZGre    T    C        0      0        2 
  17  chr17_31859971     ZHar    T    C        1      2        2 
  17  chr17_31859971   Sample    T    C        0      0        2 
  17  chr17_31860930     AAsi    C    G        0      0        2 
  17  chr17_31860930     AKia    C    G        0      0        2 
  17  chr17_31860930     AOna    C    G        0      0        2 
  17  chr17_31860930     ASom    C    G        0      0        2 
  17  chr17_31860930     HCab    C    G        0      0        2 
  17  chr17_31860930     HPrz    C    G      0.5      1        2 
  17  chr17_31860930     ZBoe    C    G        0      0        2 
  17  chr17_31860930     ZGre    C    G        0      0        2 
  17  chr17_31860930     ZHar    C    G        0      0        2 
  17  chr17_31860930   Sample    C    G        0      0        2 
  17  chr17_31862352     AAsi    G    A        0      0        2 
  17  chr17_31862352     AKia    G    A        0      0        2 
  17  chr17_31862352     AOna    G    A        0      0        2 
  17  chr17_31862352     ASom    G    A        0      0        2 
  17  chr17_31862352     HCab    G    A        0      0        2 
  17  chr17_31862352     HPrz    G    A        0      0        2 
  17  chr17_31862352     ZBoe    G    A        0      0        2 
  17  chr17_31862352     ZGre    G    A      0.5      1        2 
  17  chr17_31862352     ZHar    G    A        0      0        2 
  17  chr17_31862352   Sample    G    A        0      0        2 
  17  chr17_31867005     AAsi    C    A        0      0        2 
  17  chr17_31867005     AKia    C    A        0      0        2 
  17  chr17_31867005     AOna    C    A        0      0        2 
  17  chr17_31867005     ASom    C    A        0      0        2 
  17  chr17_31867005     HCab    C    A        1      2        2 
  17  chr17_31867005     HPrz    C    A        1      2        2 
  17  chr17_31867005     ZBoe    C    A        0      0        2 
  17  chr17_31867005     ZGre    C    A        0      0        2 
  17  chr17_31867005     ZHar    C    A        0      0        2 
  17  chr17_31867005   Sample    C    A        0      0        2 
  17  chr17_31869776     AAsi    T    C        0      0        2 
  17  chr17_31869776     AKia    T    C        0      0        2 
  17  chr17_31869776     AOna    T    C        0      0        2 
  17  chr17_31869776     ASom    T    C        1      2        2 
  17  chr17_31869776     HCab    T    C        0      0        2 
  17  chr17_31869776     HPrz    T    C        0      0        2 
  17  chr17_31869776     ZBoe    T    C        0      0        2 
  17  chr17_31869776     ZGre    T    C        0      0        2 
  17  chr17_31869776     ZHar    T    C        0      0        2 
  17  chr17_31869776   Sample    T    C        0      0        2 
  17  chr17_31872731     AAsi    G    C        0      0        2 
  17  chr17_31872731     AKia    G    C        1      2        2 
  17  chr17_31872731     AOna    G    C      0.5      1        2 
  17  chr17_31872731     ASom    G    C        0      0        2 
  17  chr17_31872731     HCab    G    C        0      0        2 
  17  chr17_31872731     HPrz    G    C        0      0        2 
  17  chr17_31872731     ZBoe    G    C        1      2        2 
  17  chr17_31872731     ZGre    G    C        1      2        2 
  17  chr17_31872731     ZHar    G    C        1      2        2 
  17  chr17_31872731   Sample    G    C        0      0        2 
  17  chr17_31878480     AAsi    G    A        0      0        2 
  17  chr17_31878480     AKia    G    A        0      0        2 
  17  chr17_31878480     AOna    G    A        0      0        2 
  17  chr17_31878480     ASom    G    A        0      0        2 
  17  chr17_31878480     HCab    G    A        0      0        2 
  17  chr17_31878480     HPrz    G    A        0      0        2 
  17  chr17_31878480     ZBoe    G    A        0      0        2 
  17  chr17_31878480     ZGre    G    A      0.5      1        2 
  17  chr17_31878480     ZHar    G    A        0      0        2 
  17  chr17_31878480   Sample    G    A        0      0        2 
  17  chr17_31886342     AAsi    T    C        0      0        2 
  17  chr17_31886342     AKia    T    C        0      0        2 
  17  chr17_31886342     AOna    T    C      0.5      1        2 
  17  chr17_31886342     ASom    T    C        0      0        2 
  17  chr17_31886342     HCab    T    C        0      0        2 
  17  chr17_31886342     HPrz    T    C        0      0        2 
  17  chr17_31886342     ZBoe    T    C        0      0        2 
  17  chr17_31886342     ZGre    T    C        0      0        2 
  17  chr17_31886342     ZHar    T    C        0      0        2 
  17  chr17_31886342   Sample    T    C        0      0        2 
  17  chr17_31892918     AAsi    G    A        0      0        2 
  17  chr17_31892918     AKia    G    A        0      0        2 
  17  chr17_31892918     AOna    G    A        0      0        2 
  17  chr17_31892918     ASom    G    A        0      0        2 
  17  chr17_31892918     HCab    G    A        0      0        2 
  17  chr17_31892918     HPrz    G    A        0      0        2 
  17  chr17_31892918     ZBoe    G    A        1      2        2 
  17  chr17_31892918     ZGre    G    A        1      2        2 
  17  chr17_31892918     ZHar    G    A        1      2        2 
  17  chr17_31892918   Sample    G    A        0      0        2 
  17  chr17_31907260     AAsi    G    C        0      0        2 
  17  chr17_31907260     AKia    G    C        0      0        2 
  17  chr17_31907260     AOna    G    C        0      0        2 
  17  chr17_31907260     ASom    G    C        0      0        2 
  17  chr17_31907260     HCab    G    C        1      2        2 
  17  chr17_31907260     HPrz    G    C        1      2        2 
  17  chr17_31907260     ZBoe    G    C        0      0        2 
  17  chr17_31907260     ZGre    G    C        0      0        2 
  17  chr17_31907260     ZHar    G    C        0      0        2 
  17  chr17_31907260   Sample    G    C        0      0        2 
  17  chr17_31914279     AAsi    C    A        0      0        2 
  17  chr17_31914279     AKia    C    A        1      2        2 
  17  chr17_31914279     AOna    C    A        0      0        2 
  17  chr17_31914279     ASom    C    A        0      0        2 
  17  chr17_31914279     HCab    C    A        0      0        2 
  17  chr17_31914279     HPrz    C    A        0      0        2 
  17  chr17_31914279     ZBoe    C    A        0      0        2 
  17  chr17_31914279     ZGre    C    A        0      0        2 
  17  chr17_31914279     ZHar    C    A        0      0        2 
  17  chr17_31914279   Sample    C    A        0      0        2 
  17  chr17_31916168     AAsi    G    C        0      0        2 
  17  chr17_31916168     AKia    G    C        0      0        2 
  17  chr17_31916168     AOna    G    C        0      0        2 
  17  chr17_31916168     ASom    G    C        0      0        2 
  17  chr17_31916168     HCab    G    C        1      2        2 
  17  chr17_31916168     HPrz    G    C        1      2        2 
  17  chr17_31916168     ZBoe    G    C        0      0        2 
  17  chr17_31916168     ZGre    G    C        0      0        2 
  17  chr17_31916168     ZHar    G    C        0      0        2 
  17  chr17_31916168   Sample    G    C        0      0        2 
  17  chr17_31926264     AAsi    T    C        0      0        2 
  17  chr17_31926264     AKia    T    C        0      0        2 
  17  chr17_31926264     AOna    T    C        0      0        2 
  17  chr17_31926264     ASom    T    C        0      0        2 
  17  chr17_31926264     HCab    T    C        1      2        2 
  17  chr17_31926264     HPrz    T    C        1      2        2 
  17  chr17_31926264     ZBoe    T    C        0      0        2 
  17  chr17_31926264     ZGre    T    C        0      0        2 
  17  chr17_31926264     ZHar    T    C        0      0        2 
  17  chr17_31926264   Sample    T    C        0      0        2 
  17  chr17_31933062     AAsi    A    G        0      0        2 
  17  chr17_31933062     AKia    A    G        0      0        2 
  17  chr17_31933062     AOna    A    G        0      0        2 
  17  chr17_31933062     ASom    A    G        0      0        2 
  17  chr17_31933062     HCab    A    G        0      0        2 
  17  chr17_31933062     HPrz    A    G        0      0        2 
  17  chr17_31933062     ZBoe    A    G        0      0        2 
  17  chr17_31933062     ZGre    A    G        0      0        2 
  17  chr17_31933062     ZHar    A    G        1      2        2 
  17  chr17_31933062   Sample    A    G        0      0        2 
  17  chr17_31937918     AAsi    A    G        0      0        2 
  17  chr17_31937918     AKia    A    G        0      0        2 
  17  chr17_31937918     AOna    A    G        0      0        2 
  17  chr17_31937918     ASom    A    G        0      0        2 
  17  chr17_31937918     HCab    A    G        0      0        2 
  17  chr17_31937918     HPrz    A    G        0      0        2 
  17  chr17_31937918     ZBoe    A    G      0.5      1        2 
  17  chr17_31937918     ZGre    A    G        1      2        2 
  17  chr17_31937918     ZHar    A    G        0      0        2 
  17  chr17_31937918   Sample    A    G        0      0        2 
  17  chr17_31953168     AAsi    T    G        0      0        2 
  17  chr17_31953168     AKia    T    G        0      0        2 
  17  chr17_31953168     AOna    T    G        0      0        2 
  17  chr17_31953168     ASom    T    G        0      0        2 
  17  chr17_31953168     HCab    T    G        0      0        2 
  17  chr17_31953168     HPrz    T    G        0      0        2 
  17  chr17_31953168     ZBoe    T    G      0.5      1        2 
  17  chr17_31953168     ZGre    T    G        0      0        2 
  17  chr17_31953168     ZHar    T    G        0      0        2 
  17  chr17_31953168   Sample    T    G        0      0        2 
  17  chr17_31963830     AAsi    G    T        0      0        2 
  17  chr17_31963830     AKia    G    T        0      0        2 
  17  chr17_31963830     AOna    G    T        0      0        2 
  17  chr17_31963830     ASom    G    T        0      0        2 
  17  chr17_31963830     HCab    G    T        1      2        2 
  17  chr17_31963830     HPrz    G    T        1      2        2 
  17  chr17_31963830     ZBoe    G    T        0      0        2 
  17  chr17_31963830     ZGre    G    T        0      0        2 
  17  chr17_31963830     ZHar    G    T        0      0        2 
  17  chr17_31963830   Sample    G    T        0      0        2 
  17  chr17_31972582     AAsi    G    A        0      0        2 
  17  chr17_31972582     AKia    G    A        1      2        2 
  17  chr17_31972582     AOna    G    A      0.5      1        2 
  17  chr17_31972582     ASom    G    A        0      0        2 
  17  chr17_31972582     HCab    G    A        0      0        2 
  17  chr17_31972582     HPrz    G    A        0      0        2 
  17  chr17_31972582     ZBoe    G    A        1      2        2 
  17  chr17_31972582     ZGre    G    A        1      2        2 
  17  chr17_31972582     ZHar    G    A        1      2        2 
  17  chr17_31972582   Sample    G    A        0      0        2 
  17  chr17_31972601     AAsi    T    C        0      0        2 
  17  chr17_31972601     AKia    T    C        0      0        2 
  17  chr17_31972601     AOna    T    C      0.5      1        2 
  17  chr17_31972601     ASom    T    C        0      0        2 
  17  chr17_31972601     HCab    T    C        0      0        2 
  17  chr17_31972601     HPrz    T    C        0      0        2 
  17  chr17_31972601     ZBoe    T    C        0      0        2 
  17  chr17_31972601     ZGre    T    C        0      0        2 
  17  chr17_31972601     ZHar    T    C        0      0        2 
  17  chr17_31972601   Sample    T    C        0      0        2 
  17  chr17_31976381     AAsi    T    C      0.5      1        2 
  17  chr17_31976381     AKia    T    C        0      0        2 
  17  chr17_31976381     AOna    T    C        0      0        2 
  17  chr17_31976381     ASom    T    C        0      0        2 
  17  chr17_31976381     HCab    T    C        0      0        2 
  17  chr17_31976381     HPrz    T    C        0      0        2 
  17  chr17_31976381     ZBoe    T    C        0      0        2 
  17  chr17_31976381     ZGre    T    C        0      0        2 
  17  chr17_31976381     ZHar    T    C        0      0        2 
  17  chr17_31976381   Sample    T    C        0      0        2 
  17  chr17_31977470     AAsi    C    G        0      0        2 
  17  chr17_31977470     AKia    C    G        1      2        2 
  17  chr17_31977470     AOna    C    G      0.5      1        2 
  17  chr17_31977470     ASom    C    G        0      0        2 
  17  chr17_31977470     HCab    C    G        0      0        2 
  17  chr17_31977470     HPrz    C    G        0      0        2 
  17  chr17_31977470     ZBoe    C    G        0      0        2 
  17  chr17_31977470     ZGre    C    G        0      0        2 
  17  chr17_31977470     ZHar    C    G        0      0        2 
  17  chr17_31977470   Sample    C    G        0      0        2 
  17  chr17_31979023     AAsi    T    C        0      0        2 
  17  chr17_31979023     AKia    T    C        0      0        2 
  17  chr17_31979023     AOna    T    C        0      0        2 
  17  chr17_31979023     ASom    T    C        0      0        2 
  17  chr17_31979023     HCab    T    C        0      0        2 
  17  chr17_31979023     HPrz    T    C        0      0        2 
  17  chr17_31979023     ZBoe    T    C      0.5      1        2 
  17  chr17_31979023     ZGre    T    C        0      0        2 
  17  chr17_31979023     ZHar    T    C        0      0        2 
  17  chr17_31979023   Sample    T    C        0      0        2 
  17  chr17_31997287     AAsi    A    T        0      0        2 
  17  chr17_31997287     AKia    A    T        0      0        2 
  17  chr17_31997287     AOna    A    T        0      0        2 
  17  chr17_31997287     ASom    A    T      0.5      1        2 
  17  chr17_31997287     HCab    A    T        0      0        2 
  17  chr17_31997287     HPrz    A    T        0      0        2 
  17  chr17_31997287     ZBoe    A    T        0      0        2 
  17  chr17_31997287     ZGre    A    T        0      0        2 
  17  chr17_31997287     ZHar    A    T        0      0        2 
  17  chr17_31997287   Sample    A    T        0      0        2 
  17  chr17_32001358     AAsi    G    A        0      0        2 
  17  chr17_32001358     AKia    G    A        0      0        2 
  17  chr17_32001358     AOna    G    A      0.5      1        2 
  17  chr17_32001358     ASom    G    A        0      0        2 
  17  chr17_32001358     HCab    G    A        0      0        2 
  17  chr17_32001358     HPrz    G    A        0      0        2 
  17  chr17_32001358     ZBoe    G    A        0      0        2 
  17  chr17_32001358     ZGre    G    A        0      0        2 
  17  chr17_32001358     ZHar    G    A        0      0        2 
  17  chr17_32001358   Sample    G    A        0      0        2 
  17  chr17_32016540     AAsi    A    C        0      0        2 
  17  chr17_32016540     AKia    A    C        0      0        2 
  17  chr17_32016540     AOna    A    C        0      0        2 
  17  chr17_32016540     ASom    A    C        0      0        2 
  17  chr17_32016540     HCab    A    C        0      0        2 
  17  chr17_32016540     HPrz    A    C        0      0        2 
  17  chr17_32016540     ZBoe    A    C        0      0        2 
  17  chr17_32016540     ZGre    A    C        1      2        2 
  17  chr17_32016540     ZHar    A    C        0      0        2 
  17  chr17_32016540   Sample    A    C        0      0        2 
  17  chr17_32017038     AAsi    A    T      0.5      1        2 
  17  chr17_32017038     AKia    A    T        0      0        2 
  17  chr17_32017038     AOna    A    T        0      0        2 
  17  chr17_32017038     ASom    A    T        0      0        2 
  17  chr17_32017038     HCab    A    T        0      0        2 
  17  chr17_32017038     HPrz    A    T        0      0        2 
  17  chr17_32017038     ZBoe    A    T        0      0        2 
  17  chr17_32017038     ZGre    A    T        0      0        2 
  17  chr17_32017038     ZHar    A    T        0      0        2 
  17  chr17_32017038   Sample    A    T        0      0        2 
  17  chr17_32044002     AAsi    C    T        0      0        2 
  17  chr17_32044002     AKia    C    T        0      0        2 
  17  chr17_32044002     AOna    C    T        0      0        2 
  17  chr17_32044002     ASom    C    T        0      0        2 
  17  chr17_32044002     HCab    C    T        0      0        2 
  17  chr17_32044002     HPrz    C    T      0.5      1        2 
  17  chr17_32044002     ZBoe    C    T        0      0        2 
  17  chr17_32044002     ZGre    C    T        0      0        2 
  17  chr17_32044002     ZHar    C    T        0      0        2 
  17  chr17_32044002   Sample    C    T        0      0        2 
  17  chr17_32072632     AAsi    G    T        0      0        2 
  17  chr17_32072632     AKia    G    T        0      0        2 
  17  chr17_32072632     AOna    G    T        0      0        2 
  17  chr17_32072632     ASom    G    T        0      0        2 
  17  chr17_32072632     HCab    G    T        0      0        2 
  17  chr17_32072632     HPrz    G    T        1      2        2 
  17  chr17_32072632     ZBoe    G    T        0      0        2 
  17  chr17_32072632     ZGre    G    T        0      0        2 
  17  chr17_32072632     ZHar    G    T        0      0        2 
  17  chr17_32072632   Sample    G    T        0      0        2 
  17  chr17_32079261     AAsi    G    C        0      0        2 
  17  chr17_32079261     AKia    G    C        0      0        2 
  17  chr17_32079261     AOna    G    C        0      0        2 
  17  chr17_32079261     ASom    G    C        0      0        2 
  17  chr17_32079261     HCab    G    C        0      0        2 
  17  chr17_32079261     HPrz    G    C        1      2        2 
  17  chr17_32079261     ZBoe    G    C        0      0        2 
  17  chr17_32079261     ZGre    G    C        0      0        2 
  17  chr17_32079261     ZHar    G    C        0      0        2 
  17  chr17_32079261   Sample    G    C        0      0        2 
  17  chr17_32079972     AAsi    T    A        0      0        2 
  17  chr17_32079972     AKia    T    A        0      0        2 
  17  chr17_32079972     AOna    T    A        0      0        2 
  17  chr17_32079972     ASom    T    A        0      0        2 
  17  chr17_32079972     HCab    T    A        0      0        2 
  17  chr17_32079972     HPrz    T    A        0      0        2 
  17  chr17_32079972     ZBoe    T    A      0.5      1        2 
  17  chr17_32079972     ZGre    T    A        0      0        2 
  17  chr17_32079972     ZHar    T    A        0      0        2 
  17  chr17_32079972   Sample    T    A        0      0        2 
  17  chr17_32081434     AAsi    G    C        0      0        2 
  17  chr17_32081434     AKia    G    C        0      0        2 
  17  chr17_32081434     AOna    G    C        0      0        2 
  17  chr17_32081434     ASom    G    C        0      0        2 
  17  chr17_32081434     HCab    G    C        1      2        2 
  17  chr17_32081434     HPrz    G    C        1      2        2 
  17  chr17_32081434     ZBoe    G    C        0      0        2 
  17  chr17_32081434     ZGre    G    C        0      0        2 
  17  chr17_32081434     ZHar    G    C        0      0        2 
  17  chr17_32081434   Sample    G    C        0      0        2 
  17  chr17_32084093     AAsi    C    T        0      0        2 
  17  chr17_32084093     AKia    C    T      0.5      1        2 
  17  chr17_32084093     AOna    C    T        0      0        2 
  17  chr17_32084093     ASom    C    T        0      0        2 
  17  chr17_32084093     HCab    C    T        0      0        2 
  17  chr17_32084093     HPrz    C    T        0      0        2 
  17  chr17_32084093     ZBoe    C    T        0      0        2 
  17  chr17_32084093     ZGre    C    T        0      0        2 
  17  chr17_32084093     ZHar    C    T        0      0        2 
  17  chr17_32084093   Sample    C    T        0      0        2 
  17  chr17_32087124     AAsi    C    G        0      0        2 
  17  chr17_32087124     AKia    C    G        0      0        2 
  17  chr17_32087124     AOna    C    G        0      0        2 
  17  chr17_32087124     ASom    C    G        0      0        2 
  17  chr17_32087124     HCab    C    G      0.5      1        2 
  17  chr17_32087124     HPrz    C    G        0      0        2 
  17  chr17_32087124     ZBoe    C    G        0      0        2 
  17  chr17_32087124     ZGre    C    G        0      0        2 
  17  chr17_32087124     ZHar    C    G        0      0        2 
  17  chr17_32087124   Sample    C    G        0      0        2 
  17  chr17_32095060     AAsi    C    T        0      0        2 
  17  chr17_32095060     AKia    C    T        0      0        2 
  17  chr17_32095060     AOna    C    T        0      0        2 
  17  chr17_32095060     ASom    C    T        0      0        2 
  17  chr17_32095060     HCab    C    T        1      2        2 
  17  chr17_32095060     HPrz    C    T        1      2        2 
  17  chr17_32095060     ZBoe    C    T        0      0        2 
  17  chr17_32095060     ZGre    C    T        0      0        2 
  17  chr17_32095060     ZHar    C    T        0      0        2 
  17  chr17_32095060   Sample    C    T        0      0        2 
  17  chr17_32096300     AAsi    C    T        0      0        2 
  17  chr17_32096300     AKia    C    T        0      0        2 
  17  chr17_32096300     AOna    C    T        0      0        2 
  17  chr17_32096300     ASom    C    T        0      0        2 
  17  chr17_32096300     HCab    C    T        0      0        2 
  17  chr17_32096300     HPrz    C    T        0      0        2 
  17  chr17_32096300     ZBoe    C    T      0.5      1        2 
  17  chr17_32096300     ZGre    C    T        0      0        2 
  17  chr17_32096300     ZHar    C    T        0      0        2 
  17  chr17_32096300   Sample    C    T        0      0        2 
  17  chr17_32109928     AAsi    A    G        0      0        2 
  17  chr17_32109928     AKia    A    G        0      0        2 
  17  chr17_32109928     AOna    A    G        0      0        2 
  17  chr17_32109928     ASom    A    G        0      0        2 
  17  chr17_32109928     HCab    A    G        0      0        2 
  17  chr17_32109928     HPrz    A    G        0      0        2 
  17  chr17_32109928     ZBoe    A    G        0      0        2 
  17  chr17_32109928     ZGre    A    G        0      0        2 
  17  chr17_32109928     ZHar    A    G      0.5      1        2 
  17  chr17_32109928   Sample    A    G        0      0        2 
  17  chr17_32111564     AAsi    A    C        0      0        2 
  17  chr17_32111564     AKia    A    C        0      0        2 
  17  chr17_32111564     AOna    A    C        0      0        2 
  17  chr17_32111564     ASom    A    C        0      0        2 
  17  chr17_32111564     HCab    A    C      0.5      1        2 
  17  chr17_32111564     HPrz    A    C        0      0        2 
  17  chr17_32111564     ZBoe    A    C        0      0        2 
  17  chr17_32111564     ZGre    A    C        0      0        2 
  17  chr17_32111564     ZHar    A    C        0      0        2 
  17  chr17_32111564   Sample    A    C        0      0        2 
  17  chr17_32117862     AAsi    T    C        0      0        2 
  17  chr17_32117862     AKia    T    C        0      0        2 
  17  chr17_32117862     AOna    T    C      0.5      1        2 
  17  chr17_32117862     ASom    T    C        0      0        2 
  17  chr17_32117862     HCab    T    C        1      2        2 
  17  chr17_32117862     HPrz    T    C        1      2        2 
  17  chr17_32117862     ZBoe    T    C        0      0        2 
  17  chr17_32117862     ZGre    T    C        0      0        2 
  17  chr17_32117862     ZHar    T    C        0      0        2 
  17  chr17_32117862   Sample    T    C        0      0        2 
  17  chr17_32127056     AAsi    A    T        0      0        2 
  17  chr17_32127056     AKia    A    T        0      0        2 
  17  chr17_32127056     AOna    A    T        0      0        2 
  17  chr17_32127056     ASom    A    T      0.5      1        2 
  17  chr17_32127056     HCab    A    T        0      0        2 
  17  chr17_32127056     HPrz    A    T        0      0        2 
  17  chr17_32127056     ZBoe    A    T        0      0        2 
  17  chr17_32127056     ZGre    A    T        0      0        2 
  17  chr17_32127056     ZHar    A    T        0      0        2 
  17  chr17_32127056   Sample    A    T        0      0        2 
  17  chr17_32127634     AAsi    C    T        0      0        2 
  17  chr17_32127634     AKia    C    T      0.5      1        2 
  17  chr17_32127634     AOna    C    T        0      0        2 
  17  chr17_32127634     ASom    C    T        0      0        2 
  17  chr17_32127634     HCab    C    T        0      0        2 
  17  chr17_32127634     HPrz    C    T        0      0        2 
  17  chr17_32127634     ZBoe    C    T        0      0        2 
  17  chr17_32127634     ZGre    C    T        0      0        2 
  17  chr17_32127634     ZHar    C    T        0      0        2 
  17  chr17_32127634   Sample    C    T        0      0        2 
  17  chr17_32130913     AAsi    C    T        1      2        2 
  17  chr17_32130913     AKia    C    T        0      0        2 
  17  chr17_32130913     AOna    C    T        0      0        2 
  17  chr17_32130913     ASom    C    T        0      0        2 
  17  chr17_32130913     HCab    C    T        0      0        2 
  17  chr17_32130913     HPrz    C    T        0      0        2 
  17  chr17_32130913     ZBoe    C    T        0      0        2 
  17  chr17_32130913     ZGre    C    T        0      0        2 
  17  chr17_32130913     ZHar    C    T        0      0        2 
  17  chr17_32130913   Sample    C    T        1      2        2 
  17  chr17_32145421     AAsi    G    A        0      0        2 
  17  chr17_32145421     AKia    G    A      0.5      1        2 
  17  chr17_32145421     AOna    G    A        0      0        2 
  17  chr17_32145421     ASom    G    A        0      0        2 
  17  chr17_32145421     HCab    G    A        0      0        2 
  17  chr17_32145421     HPrz    G    A        0      0        2 
  17  chr17_32145421     ZBoe    G    A        0      0        2 
  17  chr17_32145421     ZGre    G    A        0      0        2 
  17  chr17_32145421     ZHar    G    A        0      0        2 
  17  chr17_32145421   Sample    G    A        0      0        2 
  17  chr17_32147835     AAsi    T    C        0      0        2 
  17  chr17_32147835     AKia    T    C        0      0        2 
  17  chr17_32147835     AOna    T    C        0      0        2 
  17  chr17_32147835     ASom    T    C        0      0        2 
  17  chr17_32147835     HCab    T    C        0      0        2 
  17  chr17_32147835     HPrz    T    C        0      0        2 
  17  chr17_32147835     ZBoe    T    C        0      0        2 
  17  chr17_32147835     ZGre    T    C        1      2        2 
  17  chr17_32147835     ZHar    T    C        0      0        2 
  17  chr17_32147835   Sample    T    C        0      0        2 
  17  chr17_32151550     AAsi    A    G        0      0        2 
  17  chr17_32151550     AKia    A    G        0      0        2 
  17  chr17_32151550     AOna    A    G        0      0        2 
  17  chr17_32151550     ASom    A    G        0      0        2 
  17  chr17_32151550     HCab    A    G        0      0        2 
  17  chr17_32151550     HPrz    A    G        0      0        2 
  17  chr17_32151550     ZBoe    A    G        0      0        2 
  17  chr17_32151550     ZGre    A    G        0      0        2 
  17  chr17_32151550     ZHar    A    G      0.5      1        2 
  17  chr17_32151550   Sample    A    G        0      0        2 
  17  chr17_32161534     AAsi    G    A        0      0        2 
  17  chr17_32161534     AKia    G    A        0      0        2 
  17  chr17_32161534     AOna    G    A        1      2        2 
  17  chr17_32161534     ASom    G    A        0      0        2 
  17  chr17_32161534     HCab    G    A        0      0        2 
  17  chr17_32161534     HPrz    G    A        0      0        2 
  17  chr17_32161534     ZBoe    G    A        0      0        2 
  17  chr17_32161534     ZGre    G    A        0      0        2 
  17  chr17_32161534     ZHar    G    A        0      0        2 
  17  chr17_32161534   Sample    G    A        0      0        2 
  17  chr17_32167317     AAsi    G    A        0      0        2 
  17  chr17_32167317     AKia    G    A        0      0        2 
  17  chr17_32167317     AOna    G    A        0      0        2 
  17  chr17_32167317     ASom    G    A        0      0        2 
  17  chr17_32167317     HCab    G    A        0      0        2 
  17  chr17_32167317     HPrz    G    A      0.5      1        2 
  17  chr17_32167317     ZBoe    G    A        0      0        2 
  17  chr17_32167317     ZGre    G    A        0      0        2 
  17  chr17_32167317     ZHar    G    A        0      0        2 
  17  chr17_32167317   Sample    G    A        0      0        2 
  17  chr17_32201092     AAsi    A    G        0      0        2 
  17  chr17_32201092     AKia    A    G        0      0        2 
  17  chr17_32201092     AOna    A    G        0      0        2 
  17  chr17_32201092     ASom    A    G        0      0        2 
  17  chr17_32201092     HCab    A    G        0      0        2 
  17  chr17_32201092     HPrz    A    G        0      0        2 
  17  chr17_32201092     ZBoe    A    G        0      0        2 
  17  chr17_32201092     ZGre    A    G        0      0        2 
  17  chr17_32201092     ZHar    A    G      0.5      1        2 
  17  chr17_32201092   Sample    A    G        0      0        2 
  17  chr17_32207455     AAsi    T    C        0      0        2 
  17  chr17_32207455     AKia    T    C        0      0        2 
  17  chr17_32207455     AOna    T    C      0.5      1        2 
  17  chr17_32207455     ASom    T    C        0      0        2 
  17  chr17_32207455     HCab    T    C        0      0        2 
  17  chr17_32207455     HPrz    T    C        0      0        2 
  17  chr17_32207455     ZBoe    T    C        0      0        2 
  17  chr17_32207455     ZGre    T    C        0      0        2 
  17  chr17_32207455     ZHar    T    C        0      0        2 
  17  chr17_32207455   Sample    T    C        0      0        2 
  17  chr17_32208562     AAsi    C    G        0      0        2 
  17  chr17_32208562     AKia    C    G        0      0        2 
  17  chr17_32208562     AOna    C    G        0      0        2 
  17  chr17_32208562     ASom    C    G      0.5      1        2 
  17  chr17_32208562     HCab    C    G        0      0        2 
  17  chr17_32208562     HPrz    C    G        0      0        2 
  17  chr17_32208562     ZBoe    C    G        0      0        2 
  17  chr17_32208562     ZGre    C    G        0      0        2 
  17  chr17_32208562     ZHar    C    G        0      0        2 
  17  chr17_32208562   Sample    C    G        0      0        2 
  17  chr17_32209156     AAsi    C    G        0      0        2 
  17  chr17_32209156     AKia    C    G        0      0        2 
  17  chr17_32209156     AOna    C    G        0      0        2 
  17  chr17_32209156     ASom    C    G        0      0        2 
  17  chr17_32209156     HCab    C    G        0      0        2 
  17  chr17_32209156     HPrz    C    G        0      0        2 
  17  chr17_32209156     ZBoe    C    G        0      0        2 
  17  chr17_32209156     ZGre    C    G        1      2        2 
  17  chr17_32209156     ZHar    C    G        0      0        2 
  17  chr17_32209156   Sample    C    G        0      0        2 
  17  chr17_32209724     AAsi    C    A        0      0        2 
  17  chr17_32209724     AKia    C    A        0      0        2 
  17  chr17_32209724     AOna    C    A      0.5      1        2 
  17  chr17_32209724     ASom    C    A        0      0        2 
  17  chr17_32209724     HCab    C    A        0      0        2 
  17  chr17_32209724     HPrz    C    A        0      0        2 
  17  chr17_32209724     ZBoe    C    A        0      0        2 
  17  chr17_32209724     ZGre    C    A        0      0        2 
  17  chr17_32209724     ZHar    C    A        0      0        2 
  17  chr17_32209724   Sample    C    A        0      0        2 
  17  chr17_32217627     AAsi    A    T        0      0        2 
  17  chr17_32217627     AKia    A    T        0      0        2 
  17  chr17_32217627     AOna    A    T        0      0        2 
  17  chr17_32217627     ASom    A    T      0.5      1        2 
  17  chr17_32217627     HCab    A    T        0      0        2 
  17  chr17_32217627     HPrz    A    T        0      0        2 
  17  chr17_32217627     ZBoe    A    T        0      0        2 
  17  chr17_32217627     ZGre    A    T        0      0        2 
  17  chr17_32217627     ZHar    A    T        0      0        2 
  17  chr17_32217627   Sample    A    T        0      0        2 
  17  chr17_32234076     AAsi    C    T      0.5      1        2 
  17  chr17_32234076     AKia    C    T        0      0        2 
  17  chr17_32234076     AOna    C    T        0      0        2 
  17  chr17_32234076     ASom    C    T        0      0        2 
  17  chr17_32234076     HCab    C    T        0      0        2 
  17  chr17_32234076     HPrz    C    T        0      0        2 
  17  chr17_32234076     ZBoe    C    T        0      0        2 
  17  chr17_32234076     ZGre    C    T        0      0        2 
  17  chr17_32234076     ZHar    C    T        0      0        2 
  17  chr17_32234076   Sample    C    T        0      0        2 
  17  chr17_32236157     AAsi    T    C      0.5      1        2 
  17  chr17_32236157     AKia    T    C        0      0        2 
  17  chr17_32236157     AOna    T    C        0      0        2 
  17  chr17_32236157     ASom    T    C        0      0        2 
  17  chr17_32236157     HCab    T    C        0      0        2 
  17  chr17_32236157     HPrz    T    C        0      0        2 
  17  chr17_32236157     ZBoe    T    C        0      0        2 
  17  chr17_32236157     ZGre    T    C        0      0        2 
  17  chr17_32236157     ZHar    T    C        0      0        2 
  17  chr17_32236157   Sample    T    C        0      0        2 
  17  chr17_32237990     AAsi    G    C        0      0        2 
  17  chr17_32237990     AKia    G    C        0      0        2 
```
