## Supplementary File 4. Zonkey (Schubert et al. 2017) report for donkey specimen Ancient4. for "No genetic evidence yet for hinnies at Mazongshan (400-160 BCE), northwestern China": incl_ts.frq.strat (part 204 of 298)

```
  17  chr17_32237990     AOna    G    C        0      0        2 
  17  chr17_32237990     ASom    G    C        0      0        2 
  17  chr17_32237990     HCab    G    C        1      2        2 
  17  chr17_32237990     HPrz    G    C        1      2        2 
  17  chr17_32237990     ZBoe    G    C        0      0        2 
  17  chr17_32237990     ZGre    G    C        0      0        2 
  17  chr17_32237990     ZHar    G    C        0      0        2 
  17  chr17_32237990   Sample    G    C        0      0        2 
  17  chr17_32239959     AAsi    T    G        0      0        2 
  17  chr17_32239959     AKia    T    G        0      0        2 
  17  chr17_32239959     AOna    T    G        0      0        2 
  17  chr17_32239959     ASom    T    G        0      0        2 
  17  chr17_32239959     HCab    T    G        0      0        2 
  17  chr17_32239959     HPrz    T    G        0      0        2 
  17  chr17_32239959     ZBoe    T    G        1      2        2 
  17  chr17_32239959     ZGre    T    G        0      0        2 
  17  chr17_32239959     ZHar    T    G        0      0        2 
  17  chr17_32239959   Sample    T    G        0      0        2 
  17  chr17_32247593     AAsi    T    C      0.5      1        2 
  17  chr17_32247593     AKia    T    C        0      0        2 
  17  chr17_32247593     AOna    T    C        0      0        2 
  17  chr17_32247593     ASom    T    C        0      0        2 
  17  chr17_32247593     HCab    T    C        0      0        2 
  17  chr17_32247593     HPrz    T    C        0      0        2 
  17  chr17_32247593     ZBoe    T    C        0      0        2 
  17  chr17_32247593     ZGre    T    C        0      0        2 
  17  chr17_32247593     ZHar    T    C        0      0        2 
  17  chr17_32247593   Sample    T    C        0      0        2 
  17  chr17_32256846     AAsi    G    A        0      0        2 
  17  chr17_32256846     AKia    G    A        0      0        2 
  17  chr17_32256846     AOna    G    A        0      0        2 
  17  chr17_32256846     ASom    G    A        0      0        2 
  17  chr17_32256846     HCab    G    A        0      0        2 
  17  chr17_32256846     HPrz    G    A        0      0        2 
  17  chr17_32256846     ZBoe    G    A      0.5      1        2 
  17  chr17_32256846     ZGre    G    A        0      0        2 
  17  chr17_32256846     ZHar    G    A        0      0        2 
  17  chr17_32256846   Sample    G    A        0      0        2 
  17  chr17_32287128     AAsi    C    T        0      0        2 
  17  chr17_32287128     AKia    C    T        0      0        2 
  17  chr17_32287128     AOna    C    T      0.5      1        2 
  17  chr17_32287128     ASom    C    T        0      0        2 
  17  chr17_32287128     HCab    C    T        0      0        2 
  17  chr17_32287128     HPrz    C    T        0      0        2 
  17  chr17_32287128     ZBoe    C    T        0      0        2 
  17  chr17_32287128     ZGre    C    T        0      0        2 
  17  chr17_32287128     ZHar    C    T        0      0        2 
  17  chr17_32287128   Sample    C    T        0      0        2 
  17  chr17_32290560     AAsi    T    C        0      0        2 
  17  chr17_32290560     AKia    T    C        0      0        2 
  17  chr17_32290560     AOna    T    C        0      0        2 
  17  chr17_32290560     ASom    T    C        0      0        2 
  17  chr17_32290560     HCab    T    C        1      2        2 
  17  chr17_32290560     HPrz    T    C        1      2        2 
  17  chr17_32290560     ZBoe    T    C        0      0        2 
  17  chr17_32290560     ZGre    T    C        0      0        2 
  17  chr17_32290560     ZHar    T    C        0      0        2 
  17  chr17_32290560   Sample    T    C        0      0        2 
  17  chr17_32290690     AAsi    A    G        0      0        2 
  17  chr17_32290690     AKia    A    G        0      0        2 
  17  chr17_32290690     AOna    A    G        0      0        2 
  17  chr17_32290690     ASom    A    G        0      0        2 
  17  chr17_32290690     HCab    A    G        0      0        2 
  17  chr17_32290690     HPrz    A    G        0      0        2 
  17  chr17_32290690     ZBoe    A    G      0.5      1        2 
  17  chr17_32290690     ZGre    A    G        0      0        2 
  17  chr17_32290690     ZHar    A    G        0      0        2 
  17  chr17_32290690   Sample    A    G        0      0        2 
  17  chr17_32301913     AAsi    C    T        0      0        2 
  17  chr17_32301913     AKia    C    T        0      0        2 
  17  chr17_32301913     AOna    C    T        0      0        2 
  17  chr17_32301913     ASom    C    T        0      0        2 
  17  chr17_32301913     HCab    C    T      0.5      1        2 
  17  chr17_32301913     HPrz    C    T        0      0        2 
  17  chr17_32301913     ZBoe    C    T        0      0        2 
  17  chr17_32301913     ZGre    C    T        0      0        2 
  17  chr17_32301913     ZHar    C    T        0      0        2 
  17  chr17_32301913   Sample    C    T        0      0        2 
  17  chr17_32303534     AAsi    A    T        0      0        2 
  17  chr17_32303534     AKia    A    T        0      0        2 
  17  chr17_32303534     AOna    A    T        0      0        2 
  17  chr17_32303534     ASom    A    T        0      0        2 
  17  chr17_32303534     HCab    A    T        1      2        2 
  17  chr17_32303534     HPrz    A    T        1      2        2 
  17  chr17_32303534     ZBoe    A    T        0      0        2 
  17  chr17_32303534     ZGre    A    T        0      0        2 
  17  chr17_32303534     ZHar    A    T        0      0        2 
  17  chr17_32303534   Sample    A    T        0      0        2 
  17  chr17_32313220     AAsi    A    T        0      0        2 
  17  chr17_32313220     AKia    A    T        0      0        2 
  17  chr17_32313220     AOna    A    T        0      0        2 
  17  chr17_32313220     ASom    A    T        0      0        2 
  17  chr17_32313220     HCab    A    T        1      2        2 
  17  chr17_32313220     HPrz    A    T        1      2        2 
  17  chr17_32313220     ZBoe    A    T        0      0        2 
  17  chr17_32313220     ZGre    A    T        0      0        2 
  17  chr17_32313220     ZHar    A    T        0      0        2 
  17  chr17_32313220   Sample    A    T        0      0        2 
  17  chr17_32316782     AAsi    A    G        0      0        2 
  17  chr17_32316782     AKia    A    G        0      0        2 
  17  chr17_32316782     AOna    A    G        0      0        2 
  17  chr17_32316782     ASom    A    G        0      0        2 
  17  chr17_32316782     HCab    A    G        0      0        2 
  17  chr17_32316782     HPrz    A    G        0      0        2 
  17  chr17_32316782     ZBoe    A    G        0      0        2 
  17  chr17_32316782     ZGre    A    G        0      0        2 
  17  chr17_32316782     ZHar    A    G      0.5      1        2 
  17  chr17_32316782   Sample    A    G        0      0        2 
  17  chr17_32330967     AAsi    G    A      0.5      1        2 
  17  chr17_32330967     AKia    G    A        0      0        2 
  17  chr17_32330967     AOna    G    A        0      0        2 
  17  chr17_32330967     ASom    G    A        0      0        2 
  17  chr17_32330967     HCab    G    A        0      0        2 
  17  chr17_32330967     HPrz    G    A        0      0        2 
  17  chr17_32330967     ZBoe    G    A        0      0        2 
  17  chr17_32330967     ZGre    G    A        0      0        2 
  17  chr17_32330967     ZHar    G    A        0      0        2 
  17  chr17_32330967   Sample    G    A        0      0        2 
  17  chr17_32343747     AAsi    G    A        0      0        2 
  17  chr17_32343747     AKia    G    A        0      0        2 
  17  chr17_32343747     AOna    G    A        0      0        2 
  17  chr17_32343747     ASom    G    A        0      0        2 
  17  chr17_32343747     HCab    G    A      0.5      1        2 
  17  chr17_32343747     HPrz    G    A        1      2        2 
  17  chr17_32343747     ZBoe    G    A        0      0        2 
  17  chr17_32343747     ZGre    G    A        0      0        2 
  17  chr17_32343747     ZHar    G    A        0      0        2 
  17  chr17_32343747   Sample    G    A        0      0        2 
  17  chr17_32349116     AAsi    C    G        0      0        2 
  17  chr17_32349116     AKia    C    G        0      0        2 
  17  chr17_32349116     AOna    C    G        0      0        2 
  17  chr17_32349116     ASom    C    G        0      0        2 
  17  chr17_32349116     HCab    C    G        0      0        2 
  17  chr17_32349116     HPrz    C    G        0      0        2 
  17  chr17_32349116     ZBoe    C    G        0      0        2 
  17  chr17_32349116     ZGre    C    G        0      0        2 
  17  chr17_32349116     ZHar    C    G        1      2        2 
  17  chr17_32349116   Sample    C    G        0      0        2 
  17  chr17_32351123     AAsi    C    T        0      0        2 
  17  chr17_32351123     AKia    C    T        0      0        2 
  17  chr17_32351123     AOna    C    T        0      0        2 
  17  chr17_32351123     ASom    C    T        0      0        2 
  17  chr17_32351123     HCab    C    T      0.5      1        2 
  17  chr17_32351123     HPrz    C    T        0      0        2 
  17  chr17_32351123     ZBoe    C    T        0      0        2 
  17  chr17_32351123     ZGre    C    T        0      0        2 
  17  chr17_32351123     ZHar    C    T        0      0        2 
  17  chr17_32351123   Sample    C    T        0      0        2 
  17  chr17_32392776     AAsi    G    A        0      0        2 
  17  chr17_32392776     AKia    G    A        0      0        2 
  17  chr17_32392776     AOna    G    A        1      2        2 
  17  chr17_32392776     ASom    G    A        0      0        2 
  17  chr17_32392776     HCab    G    A        0      0        2 
  17  chr17_32392776     HPrz    G    A        0      0        2 
  17  chr17_32392776     ZBoe    G    A        0      0        2 
  17  chr17_32392776     ZGre    G    A        0      0        2 
  17  chr17_32392776     ZHar    G    A        0      0        2 
  17  chr17_32392776   Sample    G    A        0      0        2 
  17  chr17_32410387     AAsi    A    G        0      0        2 
  17  chr17_32410387     AKia    A    G        0      0        2 
  17  chr17_32410387     AOna    A    G        0      0        2 
  17  chr17_32410387     ASom    A    G        0      0        2 
  17  chr17_32410387     HCab    A    G        0      0        2 
  17  chr17_32410387     HPrz    A    G        0      0        2 
  17  chr17_32410387     ZBoe    A    G        0      0        2 
  17  chr17_32410387     ZGre    A    G      0.5      1        2 
  17  chr17_32410387     ZHar    A    G        0      0        2 
  17  chr17_32410387   Sample    A    G        0      0        2 
  17  chr17_32410762     AAsi    T    C        0      0        2 
  17  chr17_32410762     AKia    T    C        0      0        2 
  17  chr17_32410762     AOna    T    C        0      0        2 
  17  chr17_32410762     ASom    T    C        0      0        2 
  17  chr17_32410762     HCab    T    C        0      0        2 
  17  chr17_32410762     HPrz    T    C        0      0        2 
  17  chr17_32410762     ZBoe    T    C        1      2        2 
  17  chr17_32410762     ZGre    T    C        1      2        2 
  17  chr17_32410762     ZHar    T    C        1      2        2 
  17  chr17_32410762   Sample    T    C        0      0        2 
  17  chr17_32425443     AAsi    T    C        0      0        2 
  17  chr17_32425443     AKia    T    C        0      0        2 
  17  chr17_32425443     AOna    T    C        0      0        2 
  17  chr17_32425443     ASom    T    C        0      0        2 
  17  chr17_32425443     HCab    T    C      0.5      1        2 
  17  chr17_32425443     HPrz    T    C        0      0        2 
  17  chr17_32425443     ZBoe    T    C        0      0        2 
  17  chr17_32425443     ZGre    T    C        0      0        2 
  17  chr17_32425443     ZHar    T    C        0      0        2 
  17  chr17_32425443   Sample    T    C        0      0        2 
  17  chr17_32431605     AAsi    G    A        0      0        2 
  17  chr17_32431605     AKia    G    A        0      0        2 
  17  chr17_32431605     AOna    G    A        1      2        2 
  17  chr17_32431605     ASom    G    A        0      0        2 
  17  chr17_32431605     HCab    G    A        0      0        2 
  17  chr17_32431605     HPrz    G    A        0      0        2 
  17  chr17_32431605     ZBoe    G    A        0      0        2 
  17  chr17_32431605     ZGre    G    A        0      0        2 
  17  chr17_32431605     ZHar    G    A        0      0        2 
  17  chr17_32431605   Sample    G    A        0      0        2 
  17  chr17_32435235     AAsi    A    G        0      0        2 
  17  chr17_32435235     AKia    A    G        0      0        2 
  17  chr17_32435235     AOna    A    G        0      0        2 
  17  chr17_32435235     ASom    A    G      0.5      1        2 
  17  chr17_32435235     HCab    A    G        0      0        2 
  17  chr17_32435235     HPrz    A    G        0      0        2 
  17  chr17_32435235     ZBoe    A    G        0      0        2 
  17  chr17_32435235     ZGre    A    G        0      0        2 
  17  chr17_32435235     ZHar    A    G        0      0        2 
  17  chr17_32435235   Sample    A    G        0      0        2 
  17  chr17_32437412     AAsi    A    C        0      0        2 
  17  chr17_32437412     AKia    A    C        0      0        2 
  17  chr17_32437412     AOna    A    C        0      0        2 
  17  chr17_32437412     ASom    A    C        0      0        2 
  17  chr17_32437412     HCab    A    C        1      2        2 
  17  chr17_32437412     HPrz    A    C        1      2        2 
  17  chr17_32437412     ZBoe    A    C        0      0        2 
  17  chr17_32437412     ZGre    A    C        0      0        2 
  17  chr17_32437412     ZHar    A    C        0      0        2 
  17  chr17_32437412   Sample    A    C        0      0        2 
  17  chr17_32443868     AAsi    G    A        0      0        2 
  17  chr17_32443868     AKia    G    A        1      2        2 
  17  chr17_32443868     AOna    G    A        0      0        2 
  17  chr17_32443868     ASom    G    A        0      0        2 
  17  chr17_32443868     HCab    G    A        0      0        2 
  17  chr17_32443868     HPrz    G    A        0      0        2 
  17  chr17_32443868     ZBoe    G    A        0      0        2 
  17  chr17_32443868     ZGre    G    A        0      0        2 
  17  chr17_32443868     ZHar    G    A        0      0        2 
  17  chr17_32443868   Sample    G    A        0      0        2 
  17  chr17_32443874     AAsi    G    T        0      0        2 
  17  chr17_32443874     AKia    G    T        0      0        2 
  17  chr17_32443874     AOna    G    T        0      0        2 
  17  chr17_32443874     ASom    G    T        0      0        2 
  17  chr17_32443874     HCab    G    T        1      2        2 
  17  chr17_32443874     HPrz    G    T        1      2        2 
  17  chr17_32443874     ZBoe    G    T        0      0        2 
  17  chr17_32443874     ZGre    G    T        0      0        2 
  17  chr17_32443874     ZHar    G    T        0      0        2 
  17  chr17_32443874   Sample    G    T        0      0        2 
  17  chr17_32444854     AAsi    G    T        0      0        2 
  17  chr17_32444854     AKia    G    T        0      0        2 
  17  chr17_32444854     AOna    G    T        0      0        2 
  17  chr17_32444854     ASom    G    T        0      0        2 
  17  chr17_32444854     HCab    G    T        0      0        2 
  17  chr17_32444854     HPrz    G    T        0      0        2 
  17  chr17_32444854     ZBoe    G    T      0.5      1        2 
  17  chr17_32444854     ZGre    G    T        0      0        2 
  17  chr17_32444854     ZHar    G    T        0      0        2 
  17  chr17_32444854   Sample    G    T        0      0        2 
  17  chr17_32445033     AAsi    C    T        0      0        2 
  17  chr17_32445033     AKia    C    T        0      0        2 
  17  chr17_32445033     AOna    C    T        0      0        2 
  17  chr17_32445033     ASom    C    T        0      0        2 
  17  chr17_32445033     HCab    C    T        0      0        2 
  17  chr17_32445033     HPrz    C    T        0      0        2 
  17  chr17_32445033     ZBoe    C    T      0.5      1        2 
  17  chr17_32445033     ZGre    C    T        0      0        2 
  17  chr17_32445033     ZHar    C    T        0      0        2 
  17  chr17_32445033   Sample    C    T        0      0        2 
  17  chr17_32451320     AAsi    A    G        0      0        2 
  17  chr17_32451320     AKia    A    G        0      0        2 
  17  chr17_32451320     AOna    A    G        0      0        2 
  17  chr17_32451320     ASom    A    G        0      0        2 
  17  chr17_32451320     HCab    A    G        1      2        2 
  17  chr17_32451320     HPrz    A    G        1      2        2 
  17  chr17_32451320     ZBoe    A    G        0      0        2 
  17  chr17_32451320     ZGre    A    G        0      0        2 
  17  chr17_32451320     ZHar    A    G        0      0        2 
  17  chr17_32451320   Sample    A    G        0      0        2 
  17  chr17_32454144     AAsi    T    G        0      0        2 
  17  chr17_32454144     AKia    T    G        0      0        2 
  17  chr17_32454144     AOna    T    G        0      0        2 
  17  chr17_32454144     ASom    T    G        0      0        2 
  17  chr17_32454144     HCab    T    G        1      2        2 
  17  chr17_32454144     HPrz    T    G        1      2        2 
  17  chr17_32454144     ZBoe    T    G        0      0        2 
  17  chr17_32454144     ZGre    T    G        0      0        2 
  17  chr17_32454144     ZHar    T    G        0      0        2 
  17  chr17_32454144   Sample    T    G        0      0        2 
  17  chr17_32454245     AAsi    T    G        0      0        2 
  17  chr17_32454245     AKia    T    G        0      0        2 
  17  chr17_32454245     AOna    T    G        0      0        2 
  17  chr17_32454245     ASom    T    G        0      0        2 
  17  chr17_32454245     HCab    T    G        0      0        2 
  17  chr17_32454245     HPrz    T    G        1      2        2 
  17  chr17_32454245     ZBoe    T    G        0      0        2 
  17  chr17_32454245     ZGre    T    G        0      0        2 
  17  chr17_32454245     ZHar    T    G        0      0        2 
  17  chr17_32454245   Sample    T    G        0      0        2 
  17  chr17_32454352     AAsi    C    G        0      0        2 
  17  chr17_32454352     AKia    C    G        0      0        2 
  17  chr17_32454352     AOna    C    G        0      0        2 
  17  chr17_32454352     ASom    C    G        0      0        2 
  17  chr17_32454352     HCab    C    G        1      2        2 
  17  chr17_32454352     HPrz    C    G        1      2        2 
  17  chr17_32454352     ZBoe    C    G        0      0        2 
  17  chr17_32454352     ZGre    C    G        0      0        2 
  17  chr17_32454352     ZHar    C    G        0      0        2 
  17  chr17_32454352   Sample    C    G        0      0        2 
  17  chr17_32455632     AAsi    G    A        0      0        2 
  17  chr17_32455632     AKia    G    A        0      0        2 
  17  chr17_32455632     AOna    G    A      0.5      1        2 
  17  chr17_32455632     ASom    G    A        0      0        2 
  17  chr17_32455632     HCab    G    A        0      0        2 
  17  chr17_32455632     HPrz    G    A        0      0        2 
  17  chr17_32455632     ZBoe    G    A        0      0        2 
  17  chr17_32455632     ZGre    G    A        0      0        2 
  17  chr17_32455632     ZHar    G    A        0      0        2 
  17  chr17_32455632   Sample    G    A        0      0        2 
  17  chr17_32457624     AAsi    A    G        0      0        2 
  17  chr17_32457624     AKia    A    G        0      0        2 
  17  chr17_32457624     AOna    A    G        0      0        2 
  17  chr17_32457624     ASom    A    G        0      0        2 
  17  chr17_32457624     HCab    A    G        0      0        2 
  17  chr17_32457624     HPrz    A    G        0      0        2 
  17  chr17_32457624     ZBoe    A    G      0.5      1        2 
  17  chr17_32457624     ZGre    A    G        0      0        2 
  17  chr17_32457624     ZHar    A    G        0      0        2 
  17  chr17_32457624   Sample    A    G        0      0        2 
  17  chr17_32457799     AAsi    T    C      0.5      1        2 
  17  chr17_32457799     AKia    T    C        0      0        2 
  17  chr17_32457799     AOna    T    C        0      0        2 
  17  chr17_32457799     ASom    T    C        0      0        2 
  17  chr17_32457799     HCab    T    C        0      0        2 
  17  chr17_32457799     HPrz    T    C        0      0        2 
  17  chr17_32457799     ZBoe    T    C        0      0        2 
  17  chr17_32457799     ZGre    T    C        0      0        2 
  17  chr17_32457799     ZHar    T    C        0      0        2 
  17  chr17_32457799   Sample    T    C        1      2        2 
  17  chr17_32463549     AAsi    G    A        1      2        2 
  17  chr17_32463549     AKia    G    A        0      0        2 
  17  chr17_32463549     AOna    G    A        0      0        2 
  17  chr17_32463549     ASom    G    A        1      2        2 
  17  chr17_32463549     HCab    G    A        0      0        2 
  17  chr17_32463549     HPrz    G    A        0      0        2 
  17  chr17_32463549     ZBoe    G    A        0      0        2 
  17  chr17_32463549     ZGre    G    A        0      0        2 
  17  chr17_32463549     ZHar    G    A        0      0        2 
  17  chr17_32463549   Sample    G    A        1      2        2 
  17  chr17_32468301     AAsi    T    C        0      0        2 
  17  chr17_32468301     AKia    T    C        0      0        2 
  17  chr17_32468301     AOna    T    C        0      0        2 
  17  chr17_32468301     ASom    T    C      0.5      1        2 
  17  chr17_32468301     HCab    T    C        0      0        2 
  17  chr17_32468301     HPrz    T    C        0      0        2 
  17  chr17_32468301     ZBoe    T    C        0      0        2 
  17  chr17_32468301     ZGre    T    C      0.5      1        2 
  17  chr17_32468301     ZHar    T    C        0      0        2 
  17  chr17_32468301   Sample    T    C        0      0        2 
  17  chr17_32491510     AAsi    A    T        0      0        2 
  17  chr17_32491510     AKia    A    T        0      0        2 
  17  chr17_32491510     AOna    A    T        0      0        2 
  17  chr17_32491510     ASom    A    T        0      0        2 
  17  chr17_32491510     HCab    A    T        1      2        2 
  17  chr17_32491510     HPrz    A    T      0.5      1        2 
  17  chr17_32491510     ZBoe    A    T        0      0        2 
  17  chr17_32491510     ZGre    A    T        0      0        2 
  17  chr17_32491510     ZHar    A    T        0      0        2 
  17  chr17_32491510   Sample    A    T        0      0        2 
  17  chr17_32492194     AAsi    C    T      0.5      1        2 
  17  chr17_32492194     AKia    C    T        0      0        2 
  17  chr17_32492194     AOna    C    T        0      0        2 
  17  chr17_32492194     ASom    C    T      0.5      1        2 
  17  chr17_32492194     HCab    C    T        0      0        2 
  17  chr17_32492194     HPrz    C    T        0      0        2 
  17  chr17_32492194     ZBoe    C    T        0      0        2 
  17  chr17_32492194     ZGre    C    T        0      0        2 
  17  chr17_32492194     ZHar    C    T        0      0        2 
  17  chr17_32492194   Sample    C    T        0      0        2 
  17  chr17_32492643     AAsi    T    C        0      0        2 
  17  chr17_32492643     AKia    T    C        0      0        2 
  17  chr17_32492643     AOna    T    C        0      0        2 
  17  chr17_32492643     ASom    T    C        0      0        2 
  17  chr17_32492643     HCab    T    C        1      2        2 
  17  chr17_32492643     HPrz    T    C      0.5      1        2 
  17  chr17_32492643     ZBoe    T    C        0      0        2 
  17  chr17_32492643     ZGre    T    C        0      0        2 
  17  chr17_32492643     ZHar    T    C        0      0        2 
  17  chr17_32492643   Sample    T    C        0      0        2 
  17  chr17_32493418     AAsi    C    T        0      0        2 
  17  chr17_32493418     AKia    C    T        0      0        2 
  17  chr17_32493418     AOna    C    T        0      0        2 
  17  chr17_32493418     ASom    C    T        0      0        2 
  17  chr17_32493418     HCab    C    T      0.5      1        2 
  17  chr17_32493418     HPrz    C    T      0.5      1        2 
  17  chr17_32493418     ZBoe    C    T        0      0        2 
  17  chr17_32493418     ZGre    C    T        0      0        2 
  17  chr17_32493418     ZHar    C    T        0      0        2 
  17  chr17_32493418   Sample    C    T        0      0        2 
  17  chr17_32498671     AAsi    C    T        0      0        2 
  17  chr17_32498671     AKia    C    T        0      0        2 
  17  chr17_32498671     AOna    C    T        0      0        2 
  17  chr17_32498671     ASom    C    T        0      0        2 
  17  chr17_32498671     HCab    C    T        0      0        2 
  17  chr17_32498671     HPrz    C    T        0      0        2 
  17  chr17_32498671     ZBoe    C    T        0      0        2 
  17  chr17_32498671     ZGre    C    T        1      2        2 
  17  chr17_32498671     ZHar    C    T        0      0        2 
  17  chr17_32498671   Sample    C    T        0      0        2 
  17  chr17_32510263     AAsi    T    G        0      0        2 
  17  chr17_32510263     AKia    T    G        0      0        2 
  17  chr17_32510263     AOna    T    G        0      0        2 
  17  chr17_32510263     ASom    T    G        0      0        2 
  17  chr17_32510263     HCab    T    G        0      0        2 
  17  chr17_32510263     HPrz    T    G        1      2        2 
  17  chr17_32510263     ZBoe    T    G        0      0        2 
  17  chr17_32510263     ZGre    T    G        0      0        2 
  17  chr17_32510263     ZHar    T    G        0      0        2 
  17  chr17_32510263   Sample    T    G        0      0        2 
  17  chr17_32540582     AAsi    T    C        0      0        2 
  17  chr17_32540582     AKia    T    C        1      2        2 
  17  chr17_32540582     AOna    T    C        1      2        2 
  17  chr17_32540582     ASom    T    C        0      0        2 
  17  chr17_32540582     HCab    T    C        0      0        2 
  17  chr17_32540582     HPrz    T    C        0      0        2 
  17  chr17_32540582     ZBoe    T    C        0      0        2 
  17  chr17_32540582     ZGre    T    C        0      0        2 
  17  chr17_32540582     ZHar    T    C        0      0        2 
  17  chr17_32540582   Sample    T    C        0      0        2 
  17  chr17_32553815     AAsi    T    C        0      0        2 
  17  chr17_32553815     AKia    T    C        0      0        2 
  17  chr17_32553815     AOna    T    C        0      0        2 
  17  chr17_32553815     ASom    T    C        0      0        2 
  17  chr17_32553815     HCab    T    C        0      0        2 
  17  chr17_32553815     HPrz    T    C        0      0        2 
  17  chr17_32553815     ZBoe    T    C        0      0        2 
  17  chr17_32553815     ZGre    T    C        0      0        2 
  17  chr17_32553815     ZHar    T    C      0.5      1        2 
  17  chr17_32553815   Sample    T    C        0      0        2 
  17  chr17_32562534     AAsi    T    C        0      0        2 
  17  chr17_32562534     AKia    T    C        0      0        2 
  17  chr17_32562534     AOna    T    C        0      0        2 
  17  chr17_32562534     ASom    T    C      0.5      1        2 
  17  chr17_32562534     HCab    T    C        0      0        2 
  17  chr17_32562534     HPrz    T    C        0      0        2 
  17  chr17_32562534     ZBoe    T    C        0      0        2 
  17  chr17_32562534     ZGre    T    C        0      0        2 
  17  chr17_32562534     ZHar    T    C        0      0        2 
  17  chr17_32562534   Sample    T    C        0      0        2 
  17  chr17_32563411     AAsi    A    C        0      0        2 
  17  chr17_32563411     AKia    A    C        1      2        2 
  17  chr17_32563411     AOna    A    C        0      0        2 
  17  chr17_32563411     ASom    A    C        0      0        2 
  17  chr17_32563411     HCab    A    C        0      0        2 
  17  chr17_32563411     HPrz    A    C        0      0        2 
  17  chr17_32563411     ZBoe    A    C        0      0        2 
  17  chr17_32563411     ZGre    A    C        0      0        2 
  17  chr17_32563411     ZHar    A    C        0      0        2 
  17  chr17_32563411   Sample    A    C        0      0        2 
  17  chr17_32564700     AAsi    A    G        0      0        2 
  17  chr17_32564700     AKia    A    G        1      2        2 
  17  chr17_32564700     AOna    A    G        0      0        2 
  17  chr17_32564700     ASom    A    G        0      0        2 
  17  chr17_32564700     HCab    A    G        0      0        2 
  17  chr17_32564700     HPrz    A    G        0      0        2 
  17  chr17_32564700     ZBoe    A    G        0      0        2 
  17  chr17_32564700     ZGre    A    G        0      0        2 
  17  chr17_32564700     ZHar    A    G        0      0        2 
  17  chr17_32564700   Sample    A    G        0      0        2 
  17  chr17_32565001     AAsi    C    G        0      0        2 
  17  chr17_32565001     AKia    C    G        1      2        2 
  17  chr17_32565001     AOna    C    G        0      0        2 
  17  chr17_32565001     ASom    C    G        0      0        2 
  17  chr17_32565001     HCab    C    G        0      0        2 
  17  chr17_32565001     HPrz    C    G        0      0        2 
  17  chr17_32565001     ZBoe    C    G        0      0        2 
  17  chr17_32565001     ZGre    C    G        0      0        2 
  17  chr17_32565001     ZHar    C    G        0      0        2 
  17  chr17_32565001   Sample    C    G        0      0        2 
  17  chr17_32565097     AAsi    A    C      0.5      1        2 
  17  chr17_32565097     AKia    A    C        0      0        2 
  17  chr17_32565097     AOna    A    C        0      0        2 
  17  chr17_32565097     ASom    A    C        0      0        2 
  17  chr17_32565097     HCab    A    C        0      0        2 
  17  chr17_32565097     HPrz    A    C        0      0        2 
  17  chr17_32565097     ZBoe    A    C        1      2        2 
  17  chr17_32565097     ZGre    A    C        1      2        2 
  17  chr17_32565097     ZHar    A    C        1      2        2 
  17  chr17_32565097   Sample    A    C        0      0        2 
  17  chr17_32567378     AAsi    G    A        0      0        2 
  17  chr17_32567378     AKia    G    A        0      0        2 
  17  chr17_32567378     AOna    G    A        0      0        2 
  17  chr17_32567378     ASom    G    A        0      0        2 
  17  chr17_32567378     HCab    G    A        1      2        2 
  17  chr17_32567378     HPrz    G    A        1      2        2 
  17  chr17_32567378     ZBoe    G    A        0      0        2 
  17  chr17_32567378     ZGre    G    A        0      0        2 
  17  chr17_32567378     ZHar    G    A        0      0        2 
  17  chr17_32567378   Sample    G    A        0      0        2 
  17  chr17_32577044     AAsi    T    G        0      0        2 
  17  chr17_32577044     AKia    T    G        0      0        2 
  17  chr17_32577044     AOna    T    G        0      0        2 
  17  chr17_32577044     ASom    T    G        0      0        2 
  17  chr17_32577044     HCab    T    G        0      0        2 
  17  chr17_32577044     HPrz    T    G        0      0        2 
  17  chr17_32577044     ZBoe    T    G        1      2        2 
  17  chr17_32577044     ZGre    T    G        0      0        2 
  17  chr17_32577044     ZHar    T    G        0      0        2 
  17  chr17_32577044   Sample    T    G        0      0        2 
  17  chr17_32590046     AAsi    A    G        0      0        2 
  17  chr17_32590046     AKia    A    G        0      0        2 
  17  chr17_32590046     AOna    A    G        0      0        2 
  17  chr17_32590046     ASom    A    G      0.5      1        2 
  17  chr17_32590046     HCab    A    G        0      0        2 
  17  chr17_32590046     HPrz    A    G        0      0        2 
  17  chr17_32590046     ZBoe    A    G        0      0        2 
  17  chr17_32590046     ZGre    A    G        0      0        2 
  17  chr17_32590046     ZHar    A    G        0      0        2 
  17  chr17_32590046   Sample    A    G        0      0        2 
  17  chr17_32591775     AAsi    T    C        0      0        2 
  17  chr17_32591775     AKia    T    C        0      0        2 
  17  chr17_32591775     AOna    T    C        0      0        2 
  17  chr17_32591775     ASom    T    C        0      0        2 
  17  chr17_32591775     HCab    T    C        1      2        2 
  17  chr17_32591775     HPrz    T    C        1      2        2 
  17  chr17_32591775     ZBoe    T    C        0      0        2 
  17  chr17_32591775     ZGre    T    C        0      0        2 
  17  chr17_32591775     ZHar    T    C        0      0        2 
  17  chr17_32591775   Sample    T    C        0      0        2 
  17  chr17_32605059     AAsi    C    T        0      0        2 
  17  chr17_32605059     AKia    C    T        0      0        2 
  17  chr17_32605059     AOna    C    T        0      0        2 
  17  chr17_32605059     ASom    C    T        0      0        2 
  17  chr17_32605059     HCab    C    T        1      2        2 
  17  chr17_32605059     HPrz    C    T        1      2        2 
  17  chr17_32605059     ZBoe    C    T        0      0        2 
  17  chr17_32605059     ZGre    C    T        0      0        2 
  17  chr17_32605059     ZHar    C    T        0      0        2 
  17  chr17_32605059   Sample    C    T        0      0        2 
  17  chr17_32605828     AAsi    T    A        0      0        2 
  17  chr17_32605828     AKia    T    A        0      0        2 
  17  chr17_32605828     AOna    T    A        0      0        2 
  17  chr17_32605828     ASom    T    A        0      0        2 
  17  chr17_32605828     HCab    T    A        0      0        2 
  17  chr17_32605828     HPrz    T    A        0      0        2 
  17  chr17_32605828     ZBoe    T    A        0      0        2 
  17  chr17_32605828     ZGre    T    A      0.5      1        2 
  17  chr17_32605828     ZHar    T    A        0      0        2 
  17  chr17_32605828   Sample    T    A        0      0        2 
  17  chr17_32611590     AAsi    T    C        0      0        2 
  17  chr17_32611590     AKia    T    C        0      0        2 
  17  chr17_32611590     AOna    T    C        0      0        2 
  17  chr17_32611590     ASom    T    C        0      0        2 
  17  chr17_32611590     HCab    T    C      0.5      1        2 
  17  chr17_32611590     HPrz    T    C      0.5      1        2 
  17  chr17_32611590     ZBoe    T    C        0      0        2 
  17  chr17_32611590     ZGre    T    C        0      0        2 
  17  chr17_32611590     ZHar    T    C        0      0        2 
  17  chr17_32611590   Sample    T    C        0      0        2 
  17  chr17_32642956     AAsi    G    A        0      0        2 
  17  chr17_32642956     AKia    G    A        0      0        2 
  17  chr17_32642956     AOna    G    A        0      0        2 
  17  chr17_32642956     ASom    G    A        0      0        2 
  17  chr17_32642956     HCab    G    A        0      0        2 
  17  chr17_32642956     HPrz    G    A        0      0        2 
  17  chr17_32642956     ZBoe    G    A        0      0        2 
  17  chr17_32642956     ZGre    G    A        0      0        2 
  17  chr17_32642956     ZHar    G    A        1      2        2 
  17  chr17_32642956   Sample    G    A        0      0        2 
  17  chr17_32643535     AAsi    T    C        0      0        2 
  17  chr17_32643535     AKia    T    C        0      0        2 
  17  chr17_32643535     AOna    T    C        0      0        2 
  17  chr17_32643535     ASom    T    C        0      0        2 
  17  chr17_32643535     HCab    T    C      0.5      1        2 
  17  chr17_32643535     HPrz    T    C        0      0        2 
  17  chr17_32643535     ZBoe    T    C        0      0        2 
  17  chr17_32643535     ZGre    T    C        0      0        2 
  17  chr17_32643535     ZHar    T    C        0      0        2 
  17  chr17_32643535   Sample    T    C        0      0        2 
  17  chr17_32646347     AAsi    T    C        0      0        2 
  17  chr17_32646347     AKia    T    C        0      0        2 
  17  chr17_32646347     AOna    T    C        0      0        2 
  17  chr17_32646347     ASom    T    C        0      0        2 
  17  chr17_32646347     HCab    T    C        0      0        2 
  17  chr17_32646347     HPrz    T    C        0      0        2 
  17  chr17_32646347     ZBoe    T    C      0.5      1        2 
  17  chr17_32646347     ZGre    T    C        0      0        2 
  17  chr17_32646347     ZHar    T    C        0      0        2 
  17  chr17_32646347   Sample    T    C        0      0        2 
  17  chr17_32661743     AAsi    G    C        0      0        2 
  17  chr17_32661743     AKia    G    C        0      0        2 
  17  chr17_32661743     AOna    G    C        0      0        2 
  17  chr17_32661743     ASom    G    C        0      0        2 
  17  chr17_32661743     HCab    G    C        1      2        2 
  17  chr17_32661743     HPrz    G    C        1      2        2 
  17  chr17_32661743     ZBoe    G    C        0      0        2 
  17  chr17_32661743     ZGre    G    C        0      0        2 
  17  chr17_32661743     ZHar    G    C        0      0        2 
  17  chr17_32661743   Sample    G    C        0      0        2 
  17  chr17_32673520     AAsi    C    T        0      0        2 
  17  chr17_32673520     AKia    C    T        0      0        2 
  17  chr17_32673520     AOna    C    T        0      0        2 
  17  chr17_32673520     ASom    C    T        0      0        2 
  17  chr17_32673520     HCab    C    T        0      0        2 
  17  chr17_32673520     HPrz    C    T        0      0        2 
  17  chr17_32673520     ZBoe    C    T        0      0        2 
  17  chr17_32673520     ZGre    C    T        0      0        2 
  17  chr17_32673520     ZHar    C    T        1      2        2 
  17  chr17_32673520   Sample    C    T        0      0        2 
  17  chr17_32699652     AAsi    C    T        0      0        2 
  17  chr17_32699652     AKia    C    T        0      0        2 
  17  chr17_32699652     AOna    C    T        0      0        2 
  17  chr17_32699652     ASom    C    T        0      0        2 
  17  chr17_32699652     HCab    C    T      0.5      1        2 
  17  chr17_32699652     HPrz    C    T      0.5      1        2 
  17  chr17_32699652     ZBoe    C    T        0      0        2 
  17  chr17_32699652     ZGre    C    T        0      0        2 
  17  chr17_32699652     ZHar    C    T        0      0        2 
  17  chr17_32699652   Sample    C    T        0      0        2 
  17  chr17_32708422     AAsi    C    T        0      0        2 
  17  chr17_32708422     AKia    C    T        0      0        2 
  17  chr17_32708422     AOna    C    T        0      0        2 
  17  chr17_32708422     ASom    C    T        0      0        2 
  17  chr17_32708422     HCab    C    T        0      0        2 
  17  chr17_32708422     HPrz    C    T        0      0        2 
  17  chr17_32708422     ZBoe    C    T      0.5      1        2 
  17  chr17_32708422     ZGre    C    T        0      0        2 
  17  chr17_32708422     ZHar    C    T        0      0        2 
  17  chr17_32708422   Sample    C    T        0      0        2 
  17  chr17_32723137     AAsi    A    G        0      0        2 
  17  chr17_32723137     AKia    A    G      0.5      1        2 
  17  chr17_32723137     AOna    A    G        0      0        2 
  17  chr17_32723137     ASom    A    G        0      0        2 
  17  chr17_32723137     HCab    A    G        0      0        2 
  17  chr17_32723137     HPrz    A    G        0      0        2 
  17  chr17_32723137     ZBoe    A    G        0      0        2 
  17  chr17_32723137     ZGre    A    G        0      0        2 
  17  chr17_32723137     ZHar    A    G        0      0        2 
  17  chr17_32723137   Sample    A    G        0      0        2 
  17  chr17_32723230     AAsi    A    G        0      0        2 
  17  chr17_32723230     AKia    A    G        0      0        2 
  17  chr17_32723230     AOna    A    G        0      0        2 
  17  chr17_32723230     ASom    A    G        0      0        2 
  17  chr17_32723230     HCab    A    G        0      0        2 
  17  chr17_32723230     HPrz    A    G        0      0        2 
  17  chr17_32723230     ZBoe    A    G        0      0        2 
  17  chr17_32723230     ZGre    A    G      0.5      1        2 
  17  chr17_32723230     ZHar    A    G        0      0        2 
  17  chr17_32723230   Sample    A    G        0      0        2 
  17  chr17_32738792     AAsi    T    A        0      0        2 
  17  chr17_32738792     AKia    T    A        0      0        2 
  17  chr17_32738792     AOna    T    A        0      0        2 
  17  chr17_32738792     ASom    T    A        0      0        2 
  17  chr17_32738792     HCab    T    A        1      2        2 
  17  chr17_32738792     HPrz    T    A        1      2        2 
  17  chr17_32738792     ZBoe    T    A        0      0        2 
  17  chr17_32738792     ZGre    T    A        0      0        2 
  17  chr17_32738792     ZHar    T    A        0      0        2 
  17  chr17_32738792   Sample    T    A        0      0        2 
  17  chr17_32749527     AAsi    A    G        0      0        2 
  17  chr17_32749527     AKia    A    G      0.5      1        2 
  17  chr17_32749527     AOna    A    G        0      0        2 
  17  chr17_32749527     ASom    A    G        0      0        2 
  17  chr17_32749527     HCab    A    G        0      0        2 
  17  chr17_32749527     HPrz    A    G        0      0        2 
  17  chr17_32749527     ZBoe    A    G        0      0        2 
  17  chr17_32749527     ZGre    A    G        0      0        2 
  17  chr17_32749527     ZHar    A    G        0      0        2 
  17  chr17_32749527   Sample    A    G        0      0        2 
  17  chr17_32751875     AAsi    A    G        0      0        2 
  17  chr17_32751875     AKia    A    G        0      0        2 
  17  chr17_32751875     AOna    A    G        0      0        2 
  17  chr17_32751875     ASom    A    G        0      0        2 
  17  chr17_32751875     HCab    A    G        0      0        2 
  17  chr17_32751875     HPrz    A    G        0      0        2 
  17  chr17_32751875     ZBoe    A    G        0      0        2 
  17  chr17_32751875     ZGre    A    G        1      2        2 
  17  chr17_32751875     ZHar    A    G        0      0        2 
  17  chr17_32751875   Sample    A    G        0      0        2 
  17  chr17_32752493     AAsi    A    C        0      0        2 
  17  chr17_32752493     AKia    A    C        0      0        2 
  17  chr17_32752493     AOna    A    C        0      0        2 
  17  chr17_32752493     ASom    A    C      0.5      1        2 
  17  chr17_32752493     HCab    A    C        0      0        2 
  17  chr17_32752493     HPrz    A    C        0      0        2 
  17  chr17_32752493     ZBoe    A    C        0      0        2 
  17  chr17_32752493     ZGre    A    C        0      0        2 
  17  chr17_32752493     ZHar    A    C        0      0        2 
  17  chr17_32752493   Sample    A    C        0      0        2 
  17  chr17_32765117     AAsi    A    G        0      0        2 
  17  chr17_32765117     AKia    A    G        0      0        2 
  17  chr17_32765117     AOna    A    G        0      0        2 
  17  chr17_32765117     ASom    A    G      0.5      1        2 
  17  chr17_32765117     HCab    A    G        0      0        2 
  17  chr17_32765117     HPrz    A    G        0      0        2 
  17  chr17_32765117     ZBoe    A    G        0      0        2 
  17  chr17_32765117     ZGre    A    G        0      0        2 
  17  chr17_32765117     ZHar    A    G        0      0        2 
  17  chr17_32765117   Sample    A    G        0      0        2 
  17  chr17_32784633     AAsi    G    A        0      0        2 
  17  chr17_32784633     AKia    G    A        0      0        2 
  17  chr17_32784633     AOna    G    A        0      0        2 
  17  chr17_32784633     ASom    G    A        0      0        2 
  17  chr17_32784633     HCab    G    A        1      2        2 
  17  chr17_32784633     HPrz    G    A      0.5      1        2 
  17  chr17_32784633     ZBoe    G    A        0      0        2 
  17  chr17_32784633     ZGre    G    A        0      0        2 
  17  chr17_32784633     ZHar    G    A        0      0        2 
  17  chr17_32784633   Sample    G    A        0      0        2 
  17  chr17_32788392     AAsi    A    G        0      0        2 
  17  chr17_32788392     AKia    A    G        0      0        2 
  17  chr17_32788392     AOna    A    G        0      0        2 
  17  chr17_32788392     ASom    A    G        0      0        2 
  17  chr17_32788392     HCab    A    G        1      2        2 
  17  chr17_32788392     HPrz    A    G        1      2        2 
  17  chr17_32788392     ZBoe    A    G        0      0        2 
  17  chr17_32788392     ZGre    A    G        0      0        2 
  17  chr17_32788392     ZHar    A    G        0      0        2 
  17  chr17_32788392   Sample    A    G        0      0        2 
  17  chr17_32794819     AAsi    C    G        0      0        2 
  17  chr17_32794819     AKia    C    G        0      0        2 
  17  chr17_32794819     AOna    C    G        0      0        2 
  17  chr17_32794819     ASom    C    G        0      0        2 
  17  chr17_32794819     HCab    C    G        1      2        2 
  17  chr17_32794819     HPrz    C    G        1      2        2 
  17  chr17_32794819     ZBoe    C    G        0      0        2 
  17  chr17_32794819     ZGre    C    G        0      0        2 
  17  chr17_32794819     ZHar    C    G        0      0        2 
  17  chr17_32794819   Sample    C    G        0      0        2 
  17  chr17_32800870     AAsi    G    A        0      0        2 
  17  chr17_32800870     AKia    G    A        0      0        2 
  17  chr17_32800870     AOna    G    A        0      0        2 
  17  chr17_32800870     ASom    G    A        0      0        2 
  17  chr17_32800870     HCab    G    A      0.5      1        2 
  17  chr17_32800870     HPrz    G    A        1      2        2 
  17  chr17_32800870     ZBoe    G    A        0      0        2 
  17  chr17_32800870     ZGre    G    A        0      0        2 
  17  chr17_32800870     ZHar    G    A        0      0        2 
  17  chr17_32800870   Sample    G    A        0      0        2 
  17  chr17_32806798     AAsi    T    A        0      0        2 
  17  chr17_32806798     AKia    T    A        0      0        2 
  17  chr17_32806798     AOna    T    A        1      2        2 
  17  chr17_32806798     ASom    T    A        0      0        2 
  17  chr17_32806798     HCab    T    A        0      0        2 
  17  chr17_32806798     HPrz    T    A        0      0        2 
  17  chr17_32806798     ZBoe    T    A        0      0        2 
  17  chr17_32806798     ZGre    T    A        0      0        2 
  17  chr17_32806798     ZHar    T    A        0      0        2 
  17  chr17_32806798   Sample    T    A        0      0        2 
  17  chr17_32807684     AAsi    T    C        0      0        2 
  17  chr17_32807684     AKia    T    C        0      0        2 
  17  chr17_32807684     AOna    T    C        0      0        2 
  17  chr17_32807684     ASom    T    C        0      0        2 
  17  chr17_32807684     HCab    T    C      0.5      1        2 
  17  chr17_32807684     HPrz    T    C        0      0        2 
  17  chr17_32807684     ZBoe    T    C        0      0        2 
  17  chr17_32807684     ZGre    T    C        0      0        2 
  17  chr17_32807684     ZHar    T    C        0      0        2 
  17  chr17_32807684   Sample    T    C        1      2        2 
  17  chr17_32809374     AAsi    A    G        0      0        2 
  17  chr17_32809374     AKia    A    G        0      0        2 
  17  chr17_32809374     AOna    A    G        0      0        2 
  17  chr17_32809374     ASom    A    G        0      0        2 
  17  chr17_32809374     HCab    A    G        0      0        2 
  17  chr17_32809374     HPrz    A    G        0      0        2 
  17  chr17_32809374     ZBoe    A    G      0.5      1        2 
  17  chr17_32809374     ZGre    A    G        0      0        2 
  17  chr17_32809374     ZHar    A    G        0      0        2 
  17  chr17_32809374   Sample    A    G        0      0        2 
  17  chr17_32815680     AAsi    A    G        0      0        2 
  17  chr17_32815680     AKia    A    G      0.5      1        2 
  17  chr17_32815680     AOna    A    G        0      0        2 
  17  chr17_32815680     ASom    A    G        0      0        2 
  17  chr17_32815680     HCab    A    G        0      0        2 
  17  chr17_32815680     HPrz    A    G        0      0        2 
  17  chr17_32815680     ZBoe    A    G        0      0        2 
  17  chr17_32815680     ZGre    A    G        0      0        2 
  17  chr17_32815680     ZHar    A    G        0      0        2 
  17  chr17_32815680   Sample    A    G        0      0        2 
  17  chr17_32818260     AAsi    G    A        0      0        2 
  17  chr17_32818260     AKia    G    A        0      0        2 
  17  chr17_32818260     AOna    G    A        0      0        2 
  17  chr17_32818260     ASom    G    A        0      0        2 
  17  chr17_32818260     HCab    G    A        1      2        2 
  17  chr17_32818260     HPrz    G    A        1      2        2 
  17  chr17_32818260     ZBoe    G    A        0      0        2 
  17  chr17_32818260     ZGre    G    A        0      0        2 
  17  chr17_32818260     ZHar    G    A        0      0        2 
  17  chr17_32818260   Sample    G    A        0      0        2 
  17  chr17_32838774     AAsi    A    G        0      0        2 
  17  chr17_32838774     AKia    A    G        0      0        2 
  17  chr17_32838774     AOna    A    G        0      0        2 
  17  chr17_32838774     ASom    A    G        0      0        2 
  17  chr17_32838774     HCab    A    G        0      0        2 
  17  chr17_32838774     HPrz    A    G        0      0        2 
  17  chr17_32838774     ZBoe    A    G        0      0        2 
  17  chr17_32838774     ZGre    A    G      0.5      1        2 
  17  chr17_32838774     ZHar    A    G        0      0        2 
  17  chr17_32838774   Sample    A    G        0      0        2 
  17  chr17_32843011     AAsi    C    T        0      0        2 
  17  chr17_32843011     AKia    C    T        0      0        2 
  17  chr17_32843011     AOna    C    T        0      0        2 
  17  chr17_32843011     ASom    C    T        0      0        2 
  17  chr17_32843011     HCab    C    T        1      2        2 
  17  chr17_32843011     HPrz    C    T        1      2        2 
  17  chr17_32843011     ZBoe    C    T        0      0        2 
  17  chr17_32843011     ZGre    C    T        0      0        2 
  17  chr17_32843011     ZHar    C    T        0      0        2 
  17  chr17_32843011   Sample    C    T        0      0        2 
  17  chr17_32854762     AAsi    T    C        0      0        2 
  17  chr17_32854762     AKia    T    C        0      0        2 
  17  chr17_32854762     AOna    T    C        0      0        2 
  17  chr17_32854762     ASom    T    C        0      0        2 
  17  chr17_32854762     HCab    T    C        1      2        2 
  17  chr17_32854762     HPrz    T    C        1      2        2 
  17  chr17_32854762     ZBoe    T    C        0      0        2 
  17  chr17_32854762     ZGre    T    C        0      0        2 
  17  chr17_32854762     ZHar    T    C        0      0        2 
  17  chr17_32854762   Sample    T    C        0      0        2 
  17  chr17_32859493     AAsi    C    A        0      0        2 
  17  chr17_32859493     AKia    C    A      0.5      1        2 
  17  chr17_32859493     AOna    C    A        0      0        2 
  17  chr17_32859493     ASom    C    A        0      0        2 
  17  chr17_32859493     HCab    C    A        0      0        2 
  17  chr17_32859493     HPrz    C    A        0      0        2 
  17  chr17_32859493     ZBoe    C    A        0      0        2 
  17  chr17_32859493     ZGre    C    A        0      0        2 
  17  chr17_32859493     ZHar    C    A        0      0        2 
  17  chr17_32859493   Sample    C    A        0      0        2 
  17  chr17_32870699     AAsi    G    A        0      0        2 
  17  chr17_32870699     AKia    G    A        0      0        2 
  17  chr17_32870699     AOna    G    A        0      0        2 
  17  chr17_32870699     ASom    G    A        0      0        2 
  17  chr17_32870699     HCab    G    A        1      2        2 
  17  chr17_32870699     HPrz    G    A        1      2        2 
  17  chr17_32870699     ZBoe    G    A        0      0        2 
  17  chr17_32870699     ZGre    G    A        0      0        2 
  17  chr17_32870699     ZHar    G    A        0      0        2 
  17  chr17_32870699   Sample    G    A        0      0        2 
  17  chr17_32880658     AAsi    C    T        0      0        2 
  17  chr17_32880658     AKia    C    T        0      0        2 
  17  chr17_32880658     AOna    C    T        0      0        2 
  17  chr17_32880658     ASom    C    T        0      0        2 
  17  chr17_32880658     HCab    C    T      0.5      1        2 
  17  chr17_32880658     HPrz    C    T        1      2        2 
  17  chr17_32880658     ZBoe    C    T        0      0        2 
  17  chr17_32880658     ZGre    C    T        0      0        2 
  17  chr17_32880658     ZHar    C    T        0      0        2 
  17  chr17_32880658   Sample    C    T        0      0        2 
  17  chr17_32885013     AAsi    C    A        0      0        2 
  17  chr17_32885013     AKia    C    A        0      0        2 
  17  chr17_32885013     AOna    C    A        0      0        2 
  17  chr17_32885013     ASom    C    A        0      0        2 
  17  chr17_32885013     HCab    C    A        0      0        2 
  17  chr17_32885013     HPrz    C    A        0      0        2 
  17  chr17_32885013     ZBoe    C    A        1      2        2 
  17  chr17_32885013     ZGre    C    A        0      0        2 
  17  chr17_32885013     ZHar    C    A        0      0        2 
  17  chr17_32885013   Sample    C    A        0      0        2 
  17  chr17_32889135     AAsi    T    C        0      0        2 
  17  chr17_32889135     AKia    T    C        1      2        2 
  17  chr17_32889135     AOna    T    C        0      0        2 
  17  chr17_32889135     ASom    T    C      0.5      1        2 
  17  chr17_32889135     HCab    T    C        0      0        2 
  17  chr17_32889135     HPrz    T    C        0      0        2 
  17  chr17_32889135     ZBoe    T    C        1      2        2 
  17  chr17_32889135     ZGre    T    C        1      2        2 
  17  chr17_32889135     ZHar    T    C        1      2        2 
  17  chr17_32889135   Sample    T    C        0      0        2 
  17  chr17_32897062     AAsi    G    T        0      0        2 
  17  chr17_32897062     AKia    G    T        0      0        2 
  17  chr17_32897062     AOna    G    T        0      0        2 
  17  chr17_32897062     ASom    G    T        0      0        2 
  17  chr17_32897062     HCab    G    T        0      0        2 
  17  chr17_32897062     HPrz    G    T        0      0        2 
  17  chr17_32897062     ZBoe    G    T      0.5      1        2 
  17  chr17_32897062     ZGre    G    T        0      0        2 
  17  chr17_32897062     ZHar    G    T        0      0        2 
  17  chr17_32897062   Sample    G    T        0      0        2 
  17  chr17_32900542     AAsi    T    A        0      0        2 
  17  chr17_32900542     AKia    T    A        0      0        2 
  17  chr17_32900542     AOna    T    A        0      0        2 
  17  chr17_32900542     ASom    T    A        0      0        2 
  17  chr17_32900542     HCab    T    A        1      2        2 
  17  chr17_32900542     HPrz    T    A        1      2        2 
  17  chr17_32900542     ZBoe    T    A        0      0        2 
  17  chr17_32900542     ZGre    T    A        0      0        2 
  17  chr17_32900542     ZHar    T    A        0      0        2 
  17  chr17_32900542   Sample    T    A        0      0        2 
  17  chr17_32912328     AAsi    G    A        0      0        2 
  17  chr17_32912328     AKia    G    A      0.5      1        2 
  17  chr17_32912328     AOna    G    A        0      0        2 
  17  chr17_32912328     ASom    G    A        0      0        2 
  17  chr17_32912328     HCab    G    A        0      0        2 
  17  chr17_32912328     HPrz    G    A        0      0        2 
  17  chr17_32912328     ZBoe    G    A        0      0        2 
  17  chr17_32912328     ZGre    G    A        0      0        2 
  17  chr17_32912328     ZHar    G    A        0      0        2 
  17  chr17_32912328   Sample    G    A        0      0        2 
  17  chr17_32924240     AAsi    G    A        0      0        2 
  17  chr17_32924240     AKia    G    A        0      0        2 
  17  chr17_32924240     AOna    G    A        0      0        2 
  17  chr17_32924240     ASom    G    A        0      0        2 
  17  chr17_32924240     HCab    G    A        0      0        2 
  17  chr17_32924240     HPrz    G    A        0      0        2 
  17  chr17_32924240     ZBoe    G    A        1      2        2 
  17  chr17_32924240     ZGre    G    A        0      0        2 
  17  chr17_32924240     ZHar    G    A        0      0        2 
  17  chr17_32924240   Sample    G    A        0      0        2 
  17  chr17_32926920     AAsi    T    C        0      0        2 
  17  chr17_32926920     AKia    T    C        0      0        2 
  17  chr17_32926920     AOna    T    C        0      0        2 
  17  chr17_32926920     ASom    T    C        0      0        2 
  17  chr17_32926920     HCab    T    C      0.5      1        2 
  17  chr17_32926920     HPrz    T    C        0      0        2 
  17  chr17_32926920     ZBoe    T    C        0      0        2 
  17  chr17_32926920     ZGre    T    C        0      0        2 
  17  chr17_32926920     ZHar    T    C        0      0        2 
  17  chr17_32926920   Sample    T    C        0      0        2 
  17  chr17_32927383     AAsi    G    T        1      2        2 
  17  chr17_32927383     AKia    G    T        0      0        2 
  17  chr17_32927383     AOna    G    T        0      0        2 
  17  chr17_32927383     ASom    G    T        1      2        2 
  17  chr17_32927383     HCab    G    T        0      0        2 
  17  chr17_32927383     HPrz    G    T        0      0        2 
  17  chr17_32927383     ZBoe    G    T        0      0        2 
  17  chr17_32927383     ZGre    G    T        0      0        2 
  17  chr17_32927383     ZHar    G    T        0      0        2 
  17  chr17_32927383   Sample    G    T        1      2        2 
  17  chr17_32935544     AAsi    A    T        0      0        2 
  17  chr17_32935544     AKia    A    T        1      2        2 
  17  chr17_32935544     AOna    A    T        0      0        2 
  17  chr17_32935544     ASom    A    T        0      0        2 
  17  chr17_32935544     HCab    A    T        0      0        2 
  17  chr17_32935544     HPrz    A    T        0      0        2 
  17  chr17_32935544     ZBoe    A    T        0      0        2 
  17  chr17_32935544     ZGre    A    T        0      0        2 
  17  chr17_32935544     ZHar    A    T        0      0        2 
  17  chr17_32935544   Sample    A    T        0      0        2 
  17  chr17_32937390     AAsi    G    A        0      0        2 
  17  chr17_32937390     AKia    G    A        0      0        2 
  17  chr17_32937390     AOna    G    A        0      0        2 
  17  chr17_32937390     ASom    G    A        0      0        2 
  17  chr17_32937390     HCab    G    A        0      0        2 
  17  chr17_32937390     HPrz    G    A        0      0        2 
  17  chr17_32937390     ZBoe    G    A        0      0        2 
  17  chr17_32937390     ZGre    G    A        0      0        2 
  17  chr17_32937390     ZHar    G    A        1      2        2 
  17  chr17_32937390   Sample    G    A        0      0        2 
  17  chr17_32940422     AAsi    T    G        0      0        2 
  17  chr17_32940422     AKia    T    G        0      0        2 
  17  chr17_32940422     AOna    T    G        0      0        2 
  17  chr17_32940422     ASom    T    G        0      0        2 
  17  chr17_32940422     HCab    T    G        1      2        2 
  17  chr17_32940422     HPrz    T    G        1      2        2 
  17  chr17_32940422     ZBoe    T    G        0      0        2 
  17  chr17_32940422     ZGre    T    G        0      0        2 
  17  chr17_32940422     ZHar    T    G        0      0        2 
  17  chr17_32940422   Sample    T    G        0      0        2 
  17  chr17_32949740     AAsi    T    G        0      0        2 
  17  chr17_32949740     AKia    T    G        0      0        2 
  17  chr17_32949740     AOna    T    G        0      0        2 
  17  chr17_32949740     ASom    T    G        0      0        2 
  17  chr17_32949740     HCab    T    G        1      2        2 
  17  chr17_32949740     HPrz    T    G        1      2        2 
  17  chr17_32949740     ZBoe    T    G        0      0        2 
  17  chr17_32949740     ZGre    T    G        0      0        2 
  17  chr17_32949740     ZHar    T    G        0      0        2 
  17  chr17_32949740   Sample    T    G        0      0        2 
  17  chr17_32950203     AAsi    T    A        0      0        2 
  17  chr17_32950203     AKia    T    A        0      0        2 
  17  chr17_32950203     AOna    T    A        0      0        2 
  17  chr17_32950203     ASom    T    A        0      0        2 
  17  chr17_32950203     HCab    T    A        1      2        2 
  17  chr17_32950203     HPrz    T    A        1      2        2 
  17  chr17_32950203     ZBoe    T    A        0      0        2 
  17  chr17_32950203     ZGre    T    A        0      0        2 
  17  chr17_32950203     ZHar    T    A        0      0        2 
  17  chr17_32950203   Sample    T    A        0      0        2 
  17  chr17_32962028     AAsi    A    G        0      0        2 
  17  chr17_32962028     AKia    A    G        0      0        2 
  17  chr17_32962028     AOna    A    G        0      0        2 
  17  chr17_32962028     ASom    A    G        0      0        2 
  17  chr17_32962028     HCab    A    G        0      0        2 
  17  chr17_32962028     HPrz    A    G        0      0        2 
  17  chr17_32962028     ZBoe    A    G        1      2        2 
  17  chr17_32962028     ZGre    A    G        1      2        2 
  17  chr17_32962028     ZHar    A    G        1      2        2 
  17  chr17_32962028   Sample    A    G        0      0        2 
  17  chr17_32963024     AAsi    C    T        1      2        2 
  17  chr17_32963024     AKia    C    T        0      0        2 
  17  chr17_32963024     AOna    C    T        0      0        2 
  17  chr17_32963024     ASom    C    T        1      2        2 
  17  chr17_32963024     HCab    C    T        0      0        2 
  17  chr17_32963024     HPrz    C    T        0      0        2 
  17  chr17_32963024     ZBoe    C    T        0      0        2 
  17  chr17_32963024     ZGre    C    T        0      0        2 
  17  chr17_32963024     ZHar    C    T        0      0        2 
  17  chr17_32963024   Sample    C    T        1      2        2 
  17  chr17_32980281     AAsi    T    G        0      0        2 
  17  chr17_32980281     AKia    T    G        0      0        2 
  17  chr17_32980281     AOna    T    G        0      0        2 
  17  chr17_32980281     ASom    T    G        0      0        2 
  17  chr17_32980281     HCab    T    G        1      2        2 
  17  chr17_32980281     HPrz    T    G        1      2        2 
  17  chr17_32980281     ZBoe    T    G        0      0        2 
  17  chr17_32980281     ZGre    T    G        0      0        2 
  17  chr17_32980281     ZHar    T    G        0      0        2 
  17  chr17_32980281   Sample    T    G        0      0        2 
  17  chr17_32985996     AAsi    T    C        0      0        2 
  17  chr17_32985996     AKia    T    C        0      0        2 
  17  chr17_32985996     AOna    T    C        0      0        2 
  17  chr17_32985996     ASom    T    C        0      0        2 
  17  chr17_32985996     HCab    T    C        0      0        2 
  17  chr17_32985996     HPrz    T    C        0      0        2 
  17  chr17_32985996     ZBoe    T    C        0      0        2 
  17  chr17_32985996     ZGre    T    C        0      0        2 
  17  chr17_32985996     ZHar    T    C      0.5      1        2 
  17  chr17_32985996   Sample    T    C        0      0        2 
  17  chr17_32989908     AAsi    G    A        0      0        2 
  17  chr17_32989908     AKia    G    A        0      0        2 
  17  chr17_32989908     AOna    G    A        0      0        2 
  17  chr17_32989908     ASom    G    A        0      0        2 
  17  chr17_32989908     HCab    G    A        1      2        2 
  17  chr17_32989908     HPrz    G    A        1      2        2 
  17  chr17_32989908     ZBoe    G    A        0      0        2 
  17  chr17_32989908     ZGre    G    A        0      0        2 
  17  chr17_32989908     ZHar    G    A        0      0        2 
  17  chr17_32989908   Sample    G    A        0      0        2 
  17  chr17_32991077     AAsi    G    A        0      0        2 
  17  chr17_32991077     AKia    G    A      0.5      1        2 
  17  chr17_32991077     AOna    G    A        0      0        2 
  17  chr17_32991077     ASom    G    A        0      0        2 
  17  chr17_32991077     HCab    G    A        0      0        2 
  17  chr17_32991077     HPrz    G    A        0      0        2 
  17  chr17_32991077     ZBoe    G    A        0      0        2 
  17  chr17_32991077     ZGre    G    A        0      0        2 
  17  chr17_32991077     ZHar    G    A        0      0        2 
  17  chr17_32991077   Sample    G    A        0      0        2 
  17  chr17_33000544     AAsi    T    C        0      0        2 
  17  chr17_33000544     AKia    T    C        0      0        2 
  17  chr17_33000544     AOna    T    C        0      0        2 
  17  chr17_33000544     ASom    T    C        0      0        2 
  17  chr17_33000544     HCab    T    C        1      2        2 
  17  chr17_33000544     HPrz    T    C        1      2        2 
  17  chr17_33000544     ZBoe    T    C        0      0        2 
  17  chr17_33000544     ZGre    T    C        0      0        2 
  17  chr17_33000544     ZHar    T    C        0      0        2 
  17  chr17_33000544   Sample    T    C        0      0        2 
  17  chr17_33005251     AAsi    C    T        0      0        2 
  17  chr17_33005251     AKia    C    T        0      0        2 
  17  chr17_33005251     AOna    C    T        0      0        2 
  17  chr17_33005251     ASom    C    T        0      0        2 
  17  chr17_33005251     HCab    C    T      0.5      1        2 
  17  chr17_33005251     HPrz    C    T        0      0        2 
  17  chr17_33005251     ZBoe    C    T        0      0        2 
  17  chr17_33005251     ZGre    C    T        0      0        2 
  17  chr17_33005251     ZHar    C    T        0      0        2 
  17  chr17_33005251   Sample    C    T        0      0        2 
  17  chr17_33013311     AAsi    G    T        0      0        2 
  17  chr17_33013311     AKia    G    T      0.5      1        2 
  17  chr17_33013311     AOna    G    T        1      2        2 
  17  chr17_33013311     ASom    G    T        0      0        2 
  17  chr17_33013311     HCab    G    T        0      0        2 
  17  chr17_33013311     HPrz    G    T        0      0        2 
  17  chr17_33013311     ZBoe    G    T        0      0        2 
  17  chr17_33013311     ZGre    G    T        0      0        2 
  17  chr17_33013311     ZHar    G    T        0      0        2 
  17  chr17_33013311   Sample    G    T        0      0        2 
  17  chr17_33019368     AAsi    G    A        0      0        2 
  17  chr17_33019368     AKia    G    A        0      0        2 
  17  chr17_33019368     AOna    G    A        1      2        2 
  17  chr17_33019368     ASom    G    A        0      0        2 
  17  chr17_33019368     HCab    G    A        0      0        2 
  17  chr17_33019368     HPrz    G    A        0      0        2 
  17  chr17_33019368     ZBoe    G    A        0      0        2 
  17  chr17_33019368     ZGre    G    A        0      0        2 
  17  chr17_33019368     ZHar    G    A        0      0        2 
  17  chr17_33019368   Sample    G    A        0      0        2 
  17  chr17_33030887     AAsi    A    G        0      0        2 
  17  chr17_33030887     AKia    A    G        0      0        2 
  17  chr17_33030887     AOna    A    G        0      0        2 
  17  chr17_33030887     ASom    A    G        0      0        2 
  17  chr17_33030887     HCab    A    G        0      0        2 
  17  chr17_33030887     HPrz    A    G        0      0        2 
  17  chr17_33030887     ZBoe    A    G        0      0        2 
  17  chr17_33030887     ZGre    A    G        0      0        2 
  17  chr17_33030887     ZHar    A    G      0.5      1        2 
  17  chr17_33030887   Sample    A    G        0      0        2 
  17  chr17_33038969     AAsi    G    T        0      0        2 
  17  chr17_33038969     AKia    G    T        1      2        2 
  17  chr17_33038969     AOna    G    T        0      0        2 
  17  chr17_33038969     ASom    G    T        0      0        2 
  17  chr17_33038969     HCab    G    T        0      0        2 
  17  chr17_33038969     HPrz    G    T        0      0        2 
  17  chr17_33038969     ZBoe    G    T        0      0        2 
  17  chr17_33038969     ZGre    G    T        0      0        2 
  17  chr17_33038969     ZHar    G    T        0      0        2 
  17  chr17_33038969   Sample    G    T        0      0        2 
  17  chr17_33040255     AAsi    A    G        0      0        2 
  17  chr17_33040255     AKia    A    G        0      0        2 
  17  chr17_33040255     AOna    A    G        0      0        2 
  17  chr17_33040255     ASom    A    G        0      0        2 
  17  chr17_33040255     HCab    A    G        0      0        2 
  17  chr17_33040255     HPrz    A    G        0      0        2 
  17  chr17_33040255     ZBoe    A    G      0.5      1        2 
  17  chr17_33040255     ZGre    A    G        0      0        2 
  17  chr17_33040255     ZHar    A    G        0      0        2 
  17  chr17_33040255   Sample    A    G        0      0        2 
  17  chr17_33078002     AAsi    C    G        1      2        2 
  17  chr17_33078002     AKia    C    G        0      0        2 
  17  chr17_33078002     AOna    C    G        0      0        2 
  17  chr17_33078002     ASom    C    G        1      2        2 
  17  chr17_33078002     HCab    C    G        0      0        2 
  17  chr17_33078002     HPrz    C    G        0      0        2 
  17  chr17_33078002     ZBoe    C    G        0      0        2 
  17  chr17_33078002     ZGre    C    G        0      0        2 
  17  chr17_33078002     ZHar    C    G        0      0        2 
  17  chr17_33078002   Sample    C    G        1      2        2 
  17  chr17_33083750     AAsi    T    A        0      0        2 
  17  chr17_33083750     AKia    T    A        0      0        2 
  17  chr17_33083750     AOna    T    A        0      0        2 
  17  chr17_33083750     ASom    T    A        0      0        2 
  17  chr17_33083750     HCab    T    A        0      0        2 
  17  chr17_33083750     HPrz    T    A        0      0        2 
  17  chr17_33083750     ZBoe    T    A        0      0        2 
  17  chr17_33083750     ZGre    T    A        0      0        2 
  17  chr17_33083750     ZHar    T    A      0.5      1        2 
  17  chr17_33083750   Sample    T    A        0      0        2 
  17  chr17_33091765     AAsi    T    G        0      0        2 
  17  chr17_33091765     AKia    T    G        0      0        2 
  17  chr17_33091765     AOna    T    G        0      0        2 
  17  chr17_33091765     ASom    T    G        0      0        2 
  17  chr17_33091765     HCab    T    G        0      0        2 
  17  chr17_33091765     HPrz    T    G        0      0        2 
  17  chr17_33091765     ZBoe    T    G        0      0        2 
  17  chr17_33091765     ZGre    T    G        0      0        2 
  17  chr17_33091765     ZHar    T    G        1      2        2 
  17  chr17_33091765   Sample    T    G        0      0        2 
  17  chr17_33110170     AAsi    G    T        0      0        2 
  17  chr17_33110170     AKia    G    T        0      0        2 
  17  chr17_33110170     AOna    G    T        1      2        2 
  17  chr17_33110170     ASom    G    T        0      0        2 
  17  chr17_33110170     HCab    G    T        0      0        2 
  17  chr17_33110170     HPrz    G    T        0      0        2 
  17  chr17_33110170     ZBoe    G    T        0      0        2 
  17  chr17_33110170     ZGre    G    T        0      0        2 
  17  chr17_33110170     ZHar    G    T        0      0        2 
  17  chr17_33110170   Sample    G    T        0      0        2 
  17  chr17_33112108     AAsi    T    C        0      0        2 
  17  chr17_33112108     AKia    T    C        0      0        2 
  17  chr17_33112108     AOna    T    C        0      0        2 
  17  chr17_33112108     ASom    T    C        0      0        2 
  17  chr17_33112108     HCab    T    C        0      0        2 
  17  chr17_33112108     HPrz    T    C        0      0        2 
  17  chr17_33112108     ZBoe    T    C      0.5      1        2 
  17  chr17_33112108     ZGre    T    C        0      0        2 
  17  chr17_33112108     ZHar    T    C        0      0        2 
  17  chr17_33112108   Sample    T    C        0      0        2 
  17  chr17_33137139     AAsi    T    C        0      0        2 
  17  chr17_33137139     AKia    T    C      0.5      1        2 
  17  chr17_33137139     AOna    T    C        0      0        2 
  17  chr17_33137139     ASom    T    C        0      0        2 
  17  chr17_33137139     HCab    T    C        0      0        2 
  17  chr17_33137139     HPrz    T    C        0      0        2 
  17  chr17_33137139     ZBoe    T    C        0      0        2 
  17  chr17_33137139     ZGre    T    C        0      0        2 
  17  chr17_33137139     ZHar    T    C        0      0        2 
  17  chr17_33137139   Sample    T    C        0      0        2 
  17  chr17_33138940     AAsi    T    G        0      0        2 
  17  chr17_33138940     AKia    T    G        0      0        2 
  17  chr17_33138940     AOna    T    G        0      0        2 
  17  chr17_33138940     ASom    T    G        0      0        2 
  17  chr17_33138940     HCab    T    G        1      2        2 
  17  chr17_33138940     HPrz    T    G        1      2        2 
  17  chr17_33138940     ZBoe    T    G        0      0        2 
  17  chr17_33138940     ZGre    T    G        0      0        2 
  17  chr17_33138940     ZHar    T    G        0      0        2 
  17  chr17_33138940   Sample    T    G        0      0        2 
  17  chr17_33139527     AAsi    C    T        0      0        2 
  17  chr17_33139527     AKia    C    T        0      0        2 
  17  chr17_33139527     AOna    C    T        0      0        2 
  17  chr17_33139527     ASom    C    T        0      0        2 
  17  chr17_33139527     HCab    C    T        1      2        2 
  17  chr17_33139527     HPrz    C    T        1      2        2 
  17  chr17_33139527     ZBoe    C    T        0      0        2 
  17  chr17_33139527     ZGre    C    T        0      0        2 
  17  chr17_33139527     ZHar    C    T        0      0        2 
  17  chr17_33139527   Sample    C    T        0      0        2 
  17  chr17_33142511     AAsi    G    A        0      0        2 
  17  chr17_33142511     AKia    G    A        0      0        2 
  17  chr17_33142511     AOna    G    A        0      0        2 
  17  chr17_33142511     ASom    G    A        0      0        2 
  17  chr17_33142511     HCab    G    A        0      0        2 
  17  chr17_33142511     HPrz    G    A        0      0        2 
  17  chr17_33142511     ZBoe    G    A        0      0        2 
  17  chr17_33142511     ZGre    G    A        1      2        2 
  17  chr17_33142511     ZHar    G    A        0      0        2 
  17  chr17_33142511   Sample    G    A        0      0        2 
  17  chr17_33146188     AAsi    G    A        0      0        2 
  17  chr17_33146188     AKia    G    A        0      0        2 
  17  chr17_33146188     AOna    G    A        0      0        2 
  17  chr17_33146188     ASom    G    A        0      0        2 
  17  chr17_33146188     HCab    G    A        0      0        2 
  17  chr17_33146188     HPrz    G    A        0      0        2 
  17  chr17_33146188     ZBoe    G    A        0      0        2 
  17  chr17_33146188     ZGre    G    A        0      0        2 
  17  chr17_33146188     ZHar    G    A        1      2        2 
  17  chr17_33146188   Sample    G    A        0      0        2 
  17  chr17_33151529     AAsi    T    C        0      0        2 
  17  chr17_33151529     AKia    T    C        0      0        2 
  17  chr17_33151529     AOna    T    C        1      2        2 
  17  chr17_33151529     ASom    T    C        0      0        2 
  17  chr17_33151529     HCab    T    C      0.5      1        2 
  17  chr17_33151529     HPrz    T    C        0      0        2 
  17  chr17_33151529     ZBoe    T    C        0      0        2 
  17  chr17_33151529     ZGre    T    C        0      0        2 
  17  chr17_33151529     ZHar    T    C        0      0        2 
  17  chr17_33151529   Sample    T    C        0      0        2 
  17  chr17_33155904     AAsi    T    C        0      0        2 
  17  chr17_33155904     AKia    T    C        0      0        2 
  17  chr17_33155904     AOna    T    C        0      0        2 
  17  chr17_33155904     ASom    T    C        0      0        2 
  17  chr17_33155904     HCab    T    C        0      0        2 
  17  chr17_33155904     HPrz    T    C        0      0        2 
  17  chr17_33155904     ZBoe    T    C        0      0        2 
  17  chr17_33155904     ZGre    T    C      0.5      1        2 
  17  chr17_33155904     ZHar    T    C        0      0        2 
  17  chr17_33155904   Sample    T    C        0      0        2 
  17  chr17_33178156     AAsi    A    T        0      0        2 
  17  chr17_33178156     AKia    A    T        0      0        2 
  17  chr17_33178156     AOna    A    T        0      0        2 
  17  chr17_33178156     ASom    A    T        0      0        2 
  17  chr17_33178156     HCab    A    T      0.5      1        2 
  17  chr17_33178156     HPrz    A    T        0      0        2 
  17  chr17_33178156     ZBoe    A    T        0      0        2 
  17  chr17_33178156     ZGre    A    T        0      0        2 
  17  chr17_33178156     ZHar    A    T        0      0        2 
  17  chr17_33178156   Sample    A    T        0      0        2 
  17  chr17_33185332     AAsi    T    C        0      0        2 
  17  chr17_33185332     AKia    T    C        1      2        2 
  17  chr17_33185332     AOna    T    C        0      0        2 
  17  chr17_33185332     ASom    T    C        0      0        2 
  17  chr17_33185332     HCab    T    C        0      0        2 
  17  chr17_33185332     HPrz    T    C        0      0        2 
  17  chr17_33185332     ZBoe    T    C        0      0        2 
  17  chr17_33185332     ZGre    T    C        0      0        2 
  17  chr17_33185332     ZHar    T    C        0      0        2 
  17  chr17_33185332   Sample    T    C        0      0        2 
  17  chr17_33188580     AAsi    G    A        0      0        2 
  17  chr17_33188580     AKia    G    A        0      0        2 
  17  chr17_33188580     AOna    G    A        0      0        2 
  17  chr17_33188580     ASom    G    A        0      0        2 
  17  chr17_33188580     HCab    G    A        1      2        2 
  17  chr17_33188580     HPrz    G    A        1      2        2 
  17  chr17_33188580     ZBoe    G    A        0      0        2 
  17  chr17_33188580     ZGre    G    A        0      0        2 
  17  chr17_33188580     ZHar    G    A        0      0        2 
  17  chr17_33188580   Sample    G    A        0      0        2 
  17  chr17_33191376     AAsi    C    G        0      0        2 
  17  chr17_33191376     AKia    C    G        0      0        2 
  17  chr17_33191376     AOna    C    G        0      0        2 
  17  chr17_33191376     ASom    C    G      0.5      1        2 
  17  chr17_33191376     HCab    C    G        0      0        2 
  17  chr17_33191376     HPrz    C    G        0      0        2 
  17  chr17_33191376     ZBoe    C    G        0      0        2 
  17  chr17_33191376     ZGre    C    G        0      0        2 
  17  chr17_33191376     ZHar    C    G        0      0        2 
  17  chr17_33191376   Sample    C    G        0      0        2 
  17  chr17_33196745     AAsi    C    G        0      0        2 
  17  chr17_33196745     AKia    C    G        0      0        2 
  17  chr17_33196745     AOna    C    G        1      2        2 
  17  chr17_33196745     ASom    C    G        0      0        2 
  17  chr17_33196745     HCab    C    G        0      0        2 
  17  chr17_33196745     HPrz    C    G        0      0        2 
  17  chr17_33196745     ZBoe    C    G        0      0        2 
  17  chr17_33196745     ZGre    C    G        0      0        2 
  17  chr17_33196745     ZHar    C    G        0      0        2 
  17  chr17_33196745   Sample    C    G        0      0        2 
  17  chr17_33236445     AAsi    G    A        0      0        2 
  17  chr17_33236445     AKia    G    A        0      0        2 
  17  chr17_33236445     AOna    G    A        0      0        2 
  17  chr17_33236445     ASom    G    A        0      0        2 
  17  chr17_33236445     HCab    G    A        1      2        2 
  17  chr17_33236445     HPrz    G    A        1      2        2 
  17  chr17_33236445     ZBoe    G    A        0      0        2 
  17  chr17_33236445     ZGre    G    A        0      0        2 
  17  chr17_33236445     ZHar    G    A        0      0        2 
  17  chr17_33236445   Sample    G    A        0      0        2 
  17  chr17_33238106     AAsi    A    G        0      0        2 
  17  chr17_33238106     AKia    A    G        0      0        2 
  17  chr17_33238106     AOna    A    G        0      0        2 
  17  chr17_33238106     ASom    A    G        0      0        2 
  17  chr17_33238106     HCab    A    G      0.5      1        2 
  17  chr17_33238106     HPrz    A    G        1      2        2 
  17  chr17_33238106     ZBoe    A    G        0      0        2 
  17  chr17_33238106     ZGre    A    G        0      0        2 
  17  chr17_33238106     ZHar    A    G        0      0        2 
  17  chr17_33238106   Sample    A    G        0      0        2 
  17  chr17_33241425     AAsi    A    G        0      0        2 
  17  chr17_33241425     AKia    A    G        0      0        2 
  17  chr17_33241425     AOna    A    G        0      0        2 
  17  chr17_33241425     ASom    A    G        0      0        2 
  17  chr17_33241425     HCab    A    G        1      2        2 
  17  chr17_33241425     HPrz    A    G        1      2        2 
  17  chr17_33241425     ZBoe    A    G        0      0        2 
  17  chr17_33241425     ZGre    A    G        0      0        2 
  17  chr17_33241425     ZHar    A    G        0      0        2 
  17  chr17_33241425   Sample    A    G        0      0        2 
  17  chr17_33265962     AAsi    A    G        0      0        2 
  17  chr17_33265962     AKia    A    G        0      0        2 
  17  chr17_33265962     AOna    A    G        0      0        2 
  17  chr17_33265962     ASom    A    G        0      0        2 
  17  chr17_33265962     HCab    A    G        1      2        2 
  17  chr17_33265962     HPrz    A    G        1      2        2 
  17  chr17_33265962     ZBoe    A    G      0.5      1        2 
  17  chr17_33265962     ZGre    A    G        0      0        2 
  17  chr17_33265962     ZHar    A    G        0      0        2 
  17  chr17_33265962   Sample    A    G        0      0        2 
  17  chr17_33266816     AAsi    G    C        1      2        2 
  17  chr17_33266816     AKia    G    C        0      0        2 
  17  chr17_33266816     AOna    G    C        0      0        2 
  17  chr17_33266816     ASom    G    C      0.5      1        2 
  17  chr17_33266816     HCab    G    C        0      0        2 
  17  chr17_33266816     HPrz    G    C        0      0        2 
  17  chr17_33266816     ZBoe    G    C        0      0        2 
  17  chr17_33266816     ZGre    G    C        0      0        2 
  17  chr17_33266816     ZHar    G    C        0      0        2 
  17  chr17_33266816   Sample    G    C        0      0        2 
  17  chr17_33268903     AAsi    G    A        0      0        2 
  17  chr17_33268903     AKia    G    A        0      0        2 
  17  chr17_33268903     AOna    G    A        0      0        2 
  17  chr17_33268903     ASom    G    A        0      0        2 
  17  chr17_33268903     HCab    G    A        1      2        2 
  17  chr17_33268903     HPrz    G    A        1      2        2 
  17  chr17_33268903     ZBoe    G    A        0      0        2 
  17  chr17_33268903     ZGre    G    A        0      0        2 
  17  chr17_33268903     ZHar    G    A        0      0        2 
  17  chr17_33268903   Sample    G    A        0      0        2 
  17  chr17_33273702     AAsi    G    A        0      0        2 
  17  chr17_33273702     AKia    G    A        1      2        2 
  17  chr17_33273702     AOna    G    A        1      2        2 
  17  chr17_33273702     ASom    G    A        1      2        2 
  17  chr17_33273702     HCab    G    A        0      0        2 
  17  chr17_33273702     HPrz    G    A        0      0        2 
  17  chr17_33273702     ZBoe    G    A        0      0        2 
  17  chr17_33273702     ZGre    G    A        0      0        2 
  17  chr17_33273702     ZHar    G    A        0      0        2 
  17  chr17_33273702   Sample    G    A        0      0        2 
  17  chr17_33302949     AAsi    A    T        0      0        2 
  17  chr17_33302949     AKia    A    T        0      0        2 
  17  chr17_33302949     AOna    A    T        0      0        2 
  17  chr17_33302949     ASom    A    T        0      0        2 
  17  chr17_33302949     HCab    A    T        1      2        2 
  17  chr17_33302949     HPrz    A    T        1      2        2 
  17  chr17_33302949     ZBoe    A    T        0      0        2 
  17  chr17_33302949     ZGre    A    T        0      0        2 
  17  chr17_33302949     ZHar    A    T        0      0        2 
  17  chr17_33302949   Sample    A    T        0      0        2 
  17  chr17_33304711     AAsi    G    A        0      0        2 
  17  chr17_33304711     AKia    G    A        0      0        2 
  17  chr17_33304711     AOna    G    A        1      2        2 
  17  chr17_33304711     ASom    G    A        0      0        2 
  17  chr17_33304711     HCab    G    A        0      0        2 
  17  chr17_33304711     HPrz    G    A        0      0        2 
  17  chr17_33304711     ZBoe    G    A        1      2        2 
  17  chr17_33304711     ZGre    G    A        1      2        2 
  17  chr17_33304711     ZHar    G    A        1      2        2 
  17  chr17_33304711   Sample    G    A        0      0        2 
  17  chr17_33309380     AAsi    A    C        0      0        2 
  17  chr17_33309380     AKia    A    C        0      0        2 
  17  chr17_33309380     AOna    A    C        0      0        2 
  17  chr17_33309380     ASom    A    C        0      0        2 
  17  chr17_33309380     HCab    A    C      0.5      1        2 
  17  chr17_33309380     HPrz    A    C        0      0        2 
  17  chr17_33309380     ZBoe    A    C        0      0        2 
  17  chr17_33309380     ZGre    A    C        0      0        2 
  17  chr17_33309380     ZHar    A    C        0      0        2 
  17  chr17_33309380   Sample    A    C        0      0        2 
  17  chr17_33320523     AAsi    T    C        0      0        2 
  17  chr17_33320523     AKia    T    C        0      0        2 
  17  chr17_33320523     AOna    T    C        0      0        2 
  17  chr17_33320523     ASom    T    C      0.5      1        2 
  17  chr17_33320523     HCab    T    C        0      0        2 
  17  chr17_33320523     HPrz    T    C        0      0        2 
  17  chr17_33320523     ZBoe    T    C        0      0        2 
  17  chr17_33320523     ZGre    T    C        0      0        2 
  17  chr17_33320523     ZHar    T    C        0      0        2 
  17  chr17_33320523   Sample    T    C        0      0        2 
  17  chr17_33333071     AAsi    G    A        0      0        2 
  17  chr17_33333071     AKia    G    A        0      0        2 
  17  chr17_33333071     AOna    G    A        0      0        2 
  17  chr17_33333071     ASom    G    A      0.5      1        2 
  17  chr17_33333071     HCab    G    A        0      0        2 
  17  chr17_33333071     HPrz    G    A        0      0        2 
  17  chr17_33333071     ZBoe    G    A        0      0        2 
  17  chr17_33333071     ZGre    G    A        0      0        2 
  17  chr17_33333071     ZHar    G    A        0      0        2 
  17  chr17_33333071   Sample    G    A        0      0        2 
  17  chr17_33333520     AAsi    G    T        0      0        2 
  17  chr17_33333520     AKia    G    T        0      0        2 
  17  chr17_33333520     AOna    G    T        0      0        2 
  17  chr17_33333520     ASom    G    T        0      0        2 
  17  chr17_33333520     HCab    G    T        1      2        2 
  17  chr17_33333520     HPrz    G    T        1      2        2 
  17  chr17_33333520     ZBoe    G    T        0      0        2 
  17  chr17_33333520     ZGre    G    T        0      0        2 
  17  chr17_33333520     ZHar    G    T        0      0        2 
  17  chr17_33333520   Sample    G    T        0      0        2 
  17  chr17_33337743     AAsi    G    A        0      0        2 
  17  chr17_33337743     AKia    G    A        0      0        2 
  17  chr17_33337743     AOna    G    A        0      0        2 
  17  chr17_33337743     ASom    G    A        0      0        2 
  17  chr17_33337743     HCab    G    A        0      0        2 
  17  chr17_33337743     HPrz    G    A        0      0        2 
  17  chr17_33337743     ZBoe    G    A        0      0        2 
  17  chr17_33337743     ZGre    G    A        1      2        2 
  17  chr17_33337743     ZHar    G    A        0      0        2 
  17  chr17_33337743   Sample    G    A        0      0        2 
  17  chr17_33340817     AAsi    C    T        0      0        2 
  17  chr17_33340817     AKia    C    T        0      0        2 
  17  chr17_33340817     AOna    C    T        1      2        2 
  17  chr17_33340817     ASom    C    T        0      0        2 
  17  chr17_33340817     HCab    C    T        0      0        2 
  17  chr17_33340817     HPrz    C    T        0      0        2 
  17  chr17_33340817     ZBoe    C    T        0      0        2 
  17  chr17_33340817     ZGre    C    T        0      0        2 
  17  chr17_33340817     ZHar    C    T        0      0        2 
  17  chr17_33340817   Sample    C    T        0      0        2 
  17  chr17_33344215     AAsi    C    T        0      0        2 
  17  chr17_33344215     AKia    C    T        1      2        2 
  17  chr17_33344215     AOna    C    T        1      2        2 
  17  chr17_33344215     ASom    C    T        0      0        2 
  17  chr17_33344215     HCab    C    T        0      0        2 
  17  chr17_33344215     HPrz    C    T        0      0        2 
  17  chr17_33344215     ZBoe    C    T        0      0        2 
  17  chr17_33344215     ZGre    C    T        0      0        2 
  17  chr17_33344215     ZHar    C    T        0      0        2 
  17  chr17_33344215   Sample    C    T        0      0        2 
  17  chr17_33344385     AAsi    G    A        0      0        2 
  17  chr17_33344385     AKia    G    A        0      0        2 
  17  chr17_33344385     AOna    G    A        0      0        2 
  17  chr17_33344385     ASom    G    A        0      0        2 
  17  chr17_33344385     HCab    G    A        0      0        2 
  17  chr17_33344385     HPrz    G    A        0      0        2 
  17  chr17_33344385     ZBoe    G    A        0      0        2 
  17  chr17_33344385     ZGre    G    A        1      2        2 
  17  chr17_33344385     ZHar    G    A        0      0        2 
  17  chr17_33344385   Sample    G    A        0      0        2 
  17  chr17_33362308     AAsi    T    C        0      0        2 
  17  chr17_33362308     AKia    T    C        0      0        2 
  17  chr17_33362308     AOna    T    C        0      0        2 
  17  chr17_33362308     ASom    T    C        0      0        2 
  17  chr17_33362308     HCab    T    C        0      0        2 
  17  chr17_33362308     HPrz    T    C        0      0        2 
  17  chr17_33362308     ZBoe    T    C        0      0        2 
  17  chr17_33362308     ZGre    T    C        0      0        2 
  17  chr17_33362308     ZHar    T    C      0.5      1        2 
  17  chr17_33362308   Sample    T    C        0      0        2 
  17  chr17_33364145     AAsi    C    G        0      0        2 
  17  chr17_33364145     AKia    C    G        0      0        2 
  17  chr17_33364145     AOna    C    G        0      0        2 
  17  chr17_33364145     ASom    C    G        0      0        2 
  17  chr17_33364145     HCab    C    G        1      2        2 
  17  chr17_33364145     HPrz    C    G        1      2        2 
  17  chr17_33364145     ZBoe    C    G        0      0        2 
  17  chr17_33364145     ZGre    C    G        0      0        2 
  17  chr17_33364145     ZHar    C    G        0      0        2 
  17  chr17_33364145   Sample    C    G        0      0        2 
  17  chr17_33369400     AAsi    G    A      0.5      1        2 
  17  chr17_33369400     AKia    G    A        0      0        2 
  17  chr17_33369400     AOna    G    A        0      0        2 
  17  chr17_33369400     ASom    G    A        1      2        2 
  17  chr17_33369400     HCab    G    A        0      0        2 
  17  chr17_33369400     HPrz    G    A        0      0        2 
  17  chr17_33369400     ZBoe    G    A        0      0        2 
  17  chr17_33369400     ZGre    G    A        0      0        2 
  17  chr17_33369400     ZHar    G    A        0      0        2 
  17  chr17_33369400   Sample    G    A        0      0        2 
  17  chr17_33381479     AAsi    C    T        0      0        2 
  17  chr17_33381479     AKia    C    T        0      0        2 
  17  chr17_33381479     AOna    C    T        0      0        2 
  17  chr17_33381479     ASom    C    T        0      0        2 
  17  chr17_33381479     HCab    C    T        1      2        2 
  17  chr17_33381479     HPrz    C    T        1      2        2 
  17  chr17_33381479     ZBoe    C    T        0      0        2 
  17  chr17_33381479     ZGre    C    T        0      0        2 
  17  chr17_33381479     ZHar    C    T        0      0        2 
  17  chr17_33381479   Sample    C    T        0      0        2 
  17  chr17_33381951     AAsi    A    G        0      0        2 
  17  chr17_33381951     AKia    A    G      0.5      1        2 
  17  chr17_33381951     AOna    A    G        0      0        2 
  17  chr17_33381951     ASom    A    G        0      0        2 
  17  chr17_33381951     HCab    A    G        0      0        2 
  17  chr17_33381951     HPrz    A    G        0      0        2 
  17  chr17_33381951     ZBoe    A    G        0      0        2 
  17  chr17_33381951     ZGre    A    G        0      0        2 
  17  chr17_33381951     ZHar    A    G        0      0        2 
  17  chr17_33381951   Sample    A    G        0      0        2 
  17  chr17_33383482     AAsi    G    A        0      0        2 
  17  chr17_33383482     AKia    G    A        0      0        2 
  17  chr17_33383482     AOna    G    A        0      0        2 
  17  chr17_33383482     ASom    G    A        0      0        2 
  17  chr17_33383482     HCab    G    A        0      0        2 
  17  chr17_33383482     HPrz    G    A        0      0        2 
  17  chr17_33383482     ZBoe    G    A        1      2        2 
  17  chr17_33383482     ZGre    G    A        0      0        2 
  17  chr17_33383482     ZHar    G    A        0      0        2 
  17  chr17_33383482   Sample    G    A        0      0        2 
  17  chr17_33383668     AAsi    G    C        0      0        2 
  17  chr17_33383668     AKia    G    C        0      0        2 
  17  chr17_33383668     AOna    G    C        0      0        2 
  17  chr17_33383668     ASom    G    C        0      0        2 
  17  chr17_33383668     HCab    G    C        0      0        2 
  17  chr17_33383668     HPrz    G    C        0      0        2 
  17  chr17_33383668     ZBoe    G    C      0.5      1        2 
  17  chr17_33383668     ZGre    G    C        0      0        2 
  17  chr17_33383668     ZHar    G    C        0      0        2 
  17  chr17_33383668   Sample    G    C        0      0        2 
  17  chr17_33394470     AAsi    T    C        0      0        2 
  17  chr17_33394470     AKia    T    C        0      0        2 
  17  chr17_33394470     AOna    T    C        0      0        2 
  17  chr17_33394470     ASom    T    C        0      0        2 
  17  chr17_33394470     HCab    T    C      0.5      1        2 
  17  chr17_33394470     HPrz    T    C        0      0        2 
  17  chr17_33394470     ZBoe    T    C        0      0        2 
  17  chr17_33394470     ZGre    T    C        0      0        2 
  17  chr17_33394470     ZHar    T    C        0      0        2 
  17  chr17_33394470   Sample    T    C        0      0        2 
  17  chr17_33398505     AAsi    T    C        0      0        2 
  17  chr17_33398505     AKia    T    C        0      0        2 
  17  chr17_33398505     AOna    T    C        0      0        2 
  17  chr17_33398505     ASom    T    C        0      0        2 
  17  chr17_33398505     HCab    T    C        0      0        2 
  17  chr17_33398505     HPrz    T    C        0      0        2 
  17  chr17_33398505     ZBoe    T    C        0      0        2 
  17  chr17_33398505     ZGre    T    C        1      2        2 
  17  chr17_33398505     ZHar    T    C        0      0        2 
  17  chr17_33398505   Sample    T    C        0      0        2 
  17  chr17_33405869     AAsi    A    G        1      2        2 
  17  chr17_33405869     AKia    A    G        0      0        2 
  17  chr17_33405869     AOna    A    G        0      0        2 
  17  chr17_33405869     ASom    A    G      0.5      1        2 
  17  chr17_33405869     HCab    A    G        0      0        2 
  17  chr17_33405869     HPrz    A    G        0      0        2 
  17  chr17_33405869     ZBoe    A    G        0      0        2 
  17  chr17_33405869     ZGre    A    G        0      0        2 
  17  chr17_33405869     ZHar    A    G        0      0        2 
  17  chr17_33405869   Sample    A    G        1      2        2 
  17  chr17_33411757     AAsi    A    G        0      0        2 
  17  chr17_33411757     AKia    A    G        0      0        2 
  17  chr17_33411757     AOna    A    G        0      0        2 
  17  chr17_33411757     ASom    A    G        0      0        2 
  17  chr17_33411757     HCab    A    G        0      0        2 
  17  chr17_33411757     HPrz    A    G        0      0        2 
  17  chr17_33411757     ZBoe    A    G      0.5      1        2 
  17  chr17_33411757     ZGre    A    G        0      0        2 
  17  chr17_33411757     ZHar    A    G        0      0        2 
  17  chr17_33411757   Sample    A    G        0      0        2 
  17  chr17_33411838     AAsi    T    C        0      0        2 
  17  chr17_33411838     AKia    T    C        0      0        2 
  17  chr17_33411838     AOna    T    C        0      0        2 
  17  chr17_33411838     ASom    T    C        0      0        2 
  17  chr17_33411838     HCab    T    C        0      0        2 
  17  chr17_33411838     HPrz    T    C        0      0        2 
  17  chr17_33411838     ZBoe    T    C        0      0        2 
  17  chr17_33411838     ZGre    T    C        0      0        2 
  17  chr17_33411838     ZHar    T    C      0.5      1        2 
  17  chr17_33411838   Sample    T    C        0      0        2 
  17  chr17_33419013     AAsi    G    C        1      2        2 
  17  chr17_33419013     AKia    G    C        0      0        2 
  17  chr17_33419013     AOna    G    C        0      0        2 
  17  chr17_33419013     ASom    G    C        0      0        2 
  17  chr17_33419013     HCab    G    C        0      0        2 
  17  chr17_33419013     HPrz    G    C        0      0        2 
  17  chr17_33419013     ZBoe    G    C        0      0        2 
  17  chr17_33419013     ZGre    G    C        0      0        2 
  17  chr17_33419013     ZHar    G    C        0      0        2 
  17  chr17_33419013   Sample    G    C        0      0        2 
  17  chr17_33420062     AAsi    G    A        0      0        2 
  17  chr17_33420062     AKia    G    A        0      0        2 
  17  chr17_33420062     AOna    G    A        0      0        2 
  17  chr17_33420062     ASom    G    A      0.5      1        2 
  17  chr17_33420062     HCab    G    A        0      0        2 
  17  chr17_33420062     HPrz    G    A        0      0        2 
  17  chr17_33420062     ZBoe    G    A        0      0        2 
  17  chr17_33420062     ZGre    G    A        0      0        2 
  17  chr17_33420062     ZHar    G    A        0      0        2 
  17  chr17_33420062   Sample    G    A        0      0        2 
  17  chr17_33424707     AAsi    A    G        0      0        2 
  17  chr17_33424707     AKia    A    G        0      0        2 
  17  chr17_33424707     AOna    A    G        0      0        2 
  17  chr17_33424707     ASom    A    G        0      0        2 
  17  chr17_33424707     HCab    A    G        0      0        2 
  17  chr17_33424707     HPrz    A    G        0      0        2 
  17  chr17_33424707     ZBoe    A    G        0      0        2 
  17  chr17_33424707     ZGre    A    G        1      2        2 
  17  chr17_33424707     ZHar    A    G        0      0        2 
  17  chr17_33424707   Sample    A    G        0      0        2 
  17  chr17_33446104     AAsi    G    A        0      0        2 
  17  chr17_33446104     AKia    G    A        0      0        2 
  17  chr17_33446104     AOna    G    A        0      0        2 
  17  chr17_33446104     ASom    G    A        0      0        2 
  17  chr17_33446104     HCab    G    A        1      2        2 
  17  chr17_33446104     HPrz    G    A        1      2        2 
  17  chr17_33446104     ZBoe    G    A        0      0        2 
  17  chr17_33446104     ZGre    G    A        0      0        2 
  17  chr17_33446104     ZHar    G    A        0      0        2 
  17  chr17_33446104   Sample    G    A        0      0        2 
  17  chr17_33450981     AAsi    C    T        0      0        2 
  17  chr17_33450981     AKia    C    T        0      0        2 
  17  chr17_33450981     AOna    C    T        0      0        2 
  17  chr17_33450981     ASom    C    T        0      0        2 
  17  chr17_33450981     HCab    C    T        1      2        2 
  17  chr17_33450981     HPrz    C    T        1      2        2 
  17  chr17_33450981     ZBoe    C    T        0      0        2 
  17  chr17_33450981     ZGre    C    T        0      0        2 
  17  chr17_33450981     ZHar    C    T        0      0        2 
  17  chr17_33450981   Sample    C    T        0      0        2 
  17  chr17_33460971     AAsi    G    A        0      0        2 
  17  chr17_33460971     AKia    G    A        0      0        2 
  17  chr17_33460971     AOna    G    A        0      0        2 
  17  chr17_33460971     ASom    G    A        0      0        2 
  17  chr17_33460971     HCab    G    A        1      2        2 
  17  chr17_33460971     HPrz    G    A        1      2        2 
  17  chr17_33460971     ZBoe    G    A        0      0        2 
  17  chr17_33460971     ZGre    G    A        0      0        2 
  17  chr17_33460971     ZHar    G    A        0      0        2 
  17  chr17_33460971   Sample    G    A        0      0        2 
  17  chr17_33471563     AAsi    G    A        0      0        2 
  17  chr17_33471563     AKia    G    A        0      0        2 
  17  chr17_33471563     AOna    G    A        0      0        2 
  17  chr17_33471563     ASom    G    A        0      0        2 
  17  chr17_33471563     HCab    G    A        1      2        2 
  17  chr17_33471563     HPrz    G    A        1      2        2 
  17  chr17_33471563     ZBoe    G    A        0      0        2 
  17  chr17_33471563     ZGre    G    A        0      0        2 
  17  chr17_33471563     ZHar    G    A        0      0        2 
  17  chr17_33471563   Sample    G    A        0      0        2 
  17  chr17_33490152     AAsi    C    A        0      0        2 
  17  chr17_33490152     AKia    C    A        0      0        2 
  17  chr17_33490152     AOna    C    A        0      0        2 
  17  chr17_33490152     ASom    C    A        1      2        2 
  17  chr17_33490152     HCab    C    A        0      0        2 
  17  chr17_33490152     HPrz    C    A        0      0        2 
  17  chr17_33490152     ZBoe    C    A        0      0        2 
  17  chr17_33490152     ZGre    C    A        0      0        2 
  17  chr17_33490152     ZHar    C    A        0      0        2 
  17  chr17_33490152   Sample    C    A        0      0        2 
  17  chr17_33495438     AAsi    G    C        0      0        2 
  17  chr17_33495438     AKia    G    C        0      0        2 
  17  chr17_33495438     AOna    G    C        0      0        2 
  17  chr17_33495438     ASom    G    C        0      0        2 
  17  chr17_33495438     HCab    G    C        0      0        2 
  17  chr17_33495438     HPrz    G    C        0      0        2 
  17  chr17_33495438     ZBoe    G    C        0      0        2 
  17  chr17_33495438     ZGre    G    C      0.5      1        2 
  17  chr17_33495438     ZHar    G    C        0      0        2 
  17  chr17_33495438   Sample    G    C        0      0        2 
  17  chr17_33498737     AAsi    T    C        0      0        2 
  17  chr17_33498737     AKia    T    C        0      0        2 
  17  chr17_33498737     AOna    T    C        0      0        2 
  17  chr17_33498737     ASom    T    C        0      0        2 
  17  chr17_33498737     HCab    T    C        1      2        2 
  17  chr17_33498737     HPrz    T    C        1      2        2 
  17  chr17_33498737     ZBoe    T    C        0      0        2 
  17  chr17_33498737     ZGre    T    C        0      0        2 
  17  chr17_33498737     ZHar    T    C        0      0        2 
  17  chr17_33498737   Sample    T    C        0      0        2 
  17  chr17_33506412     AAsi    A    G        0      0        2 
  17  chr17_33506412     AKia    A    G        0      0        2 
  17  chr17_33506412     AOna    A    G        0      0        2 
  17  chr17_33506412     ASom    A    G        0      0        2 
  17  chr17_33506412     HCab    A    G        0      0        2 
  17  chr17_33506412     HPrz    A    G        0      0        2 
  17  chr17_33506412     ZBoe    A    G      0.5      1        2 
  17  chr17_33506412     ZGre    A    G        0      0        2 
  17  chr17_33506412     ZHar    A    G        0      0        2 
  17  chr17_33506412   Sample    A    G        0      0        2 
  17  chr17_33516428     AAsi    C    G      0.5      1        2 
  17  chr17_33516428     AKia    C    G        0      0        2 
  17  chr17_33516428     AOna    C    G        0      0        2 
  17  chr17_33516428     ASom    C    G      0.5      1        2 
  17  chr17_33516428     HCab    C    G        0      0        2 
  17  chr17_33516428     HPrz    C    G        0      0        2 
  17  chr17_33516428     ZBoe    C    G        0      0        2 
  17  chr17_33516428     ZGre    C    G        0      0        2 
  17  chr17_33516428     ZHar    C    G        0      0        2 
  17  chr17_33516428   Sample    C    G        0      0        2 
  17  chr17_33530285     AAsi    T    A        0      0        2 
  17  chr17_33530285     AKia    T    A        0      0        2 
  17  chr17_33530285     AOna    T    A        0      0        2 
  17  chr17_33530285     ASom    T    A        0      0        2 
  17  chr17_33530285     HCab    T    A        1      2        2 
  17  chr17_33530285     HPrz    T    A        1      2        2 
  17  chr17_33530285     ZBoe    T    A        0      0        2 
  17  chr17_33530285     ZGre    T    A        0      0        2 
  17  chr17_33530285     ZHar    T    A        0      0        2 
  17  chr17_33530285   Sample    T    A        0      0        2 
  17  chr17_33531479     AAsi    G    C        0      0        2 
  17  chr17_33531479     AKia    G    C        0      0        2 
  17  chr17_33531479     AOna    G    C        0      0        2 
  17  chr17_33531479     ASom    G    C        0      0        2 
  17  chr17_33531479     HCab    G    C        1      2        2 
  17  chr17_33531479     HPrz    G    C        1      2        2 
  17  chr17_33531479     ZBoe    G    C        0      0        2 
  17  chr17_33531479     ZGre    G    C        0      0        2 
  17  chr17_33531479     ZHar    G    C        0      0        2 
  17  chr17_33531479   Sample    G    C        0      0        2 
  17  chr17_33532012     AAsi    G    A        1      2        2 
  17  chr17_33532012     AKia    G    A        0      0        2 
  17  chr17_33532012     AOna    G    A        0      0        2 
  17  chr17_33532012     ASom    G    A      0.5      1        2 
  17  chr17_33532012     HCab    G    A        0      0        2 
  17  chr17_33532012     HPrz    G    A        0      0        2 
  17  chr17_33532012     ZBoe    G    A        0      0        2 
  17  chr17_33532012     ZGre    G    A        0      0        2 
  17  chr17_33532012     ZHar    G    A        0      0        2 
  17  chr17_33532012   Sample    G    A        1      2        2 
  17  chr17_33532669     AAsi    C    T        0      0        2 
  17  chr17_33532669     AKia    C    T        0      0        2 
  17  chr17_33532669     AOna    C    T        0      0        2 
  17  chr17_33532669     ASom    C    T        0      0        2 
  17  chr17_33532669     HCab    C    T        1      2        2 
  17  chr17_33532669     HPrz    C    T        1      2        2 
  17  chr17_33532669     ZBoe    C    T        0      0        2 
  17  chr17_33532669     ZGre    C    T        0      0        2 
  17  chr17_33532669     ZHar    C    T        0      0        2 
  17  chr17_33532669   Sample    C    T        0      0        2 
  17  chr17_33538894     AAsi    G    T        0      0        2 
  17  chr17_33538894     AKia    G    T        0      0        2 
  17  chr17_33538894     AOna    G    T        0      0        2 
  17  chr17_33538894     ASom    G    T        0      0        2 
  17  chr17_33538894     HCab    G    T      0.5      1        2 
  17  chr17_33538894     HPrz    G    T      0.5      1        2 
  17  chr17_33538894     ZBoe    G    T        0      0        2 
  17  chr17_33538894     ZGre    G    T        0      0        2 
  17  chr17_33538894     ZHar    G    T        0      0        2 
  17  chr17_33538894   Sample    G    T        0      0        2 
  17  chr17_33540737     AAsi    A    T        0      0        2 
  17  chr17_33540737     AKia    A    T        0      0        2 
  17  chr17_33540737     AOna    A    T        0      0        2 
  17  chr17_33540737     ASom    A    T        0      0        2 
  17  chr17_33540737     HCab    A    T        0      0        2 
  17  chr17_33540737     HPrz    A    T        0      0        2 
  17  chr17_33540737     ZBoe    A    T        0      0        2 
  17  chr17_33540737     ZGre    A    T        1      2        2 
  17  chr17_33540737     ZHar    A    T        1      2        2 
  17  chr17_33540737   Sample    A    T        0      0        2 
  17  chr17_33541432     AAsi    C    T        0      0        2 
  17  chr17_33541432     AKia    C    T        0      0        2 
  17  chr17_33541432     AOna    C    T        0      0        2 
  17  chr17_33541432     ASom    C    T        0      0        2 
  17  chr17_33541432     HCab    C    T      0.5      1        2 
  17  chr17_33541432     HPrz    C    T      0.5      1        2 
  17  chr17_33541432     ZBoe    C    T        0      0        2 
  17  chr17_33541432     ZGre    C    T        0      0        2 
  17  chr17_33541432     ZHar    C    T        0      0        2 
  17  chr17_33541432   Sample    C    T        0      0        2 
  17  chr17_33547235     AAsi    G    T        0      0        2 
  17  chr17_33547235     AKia    G    T        0      0        2 
  17  chr17_33547235     AOna    G    T        0      0        2 
  17  chr17_33547235     ASom    G    T        0      0        2 
  17  chr17_33547235     HCab    G    T        0      0        2 
  17  chr17_33547235     HPrz    G    T        0      0        2 
  17  chr17_33547235     ZBoe    G    T        0      0        2 
  17  chr17_33547235     ZGre    G    T        0      0        2 
  17  chr17_33547235     ZHar    G    T        1      2        2 
  17  chr17_33547235   Sample    G    T        0      0        2 
  17  chr17_33558122     AAsi    C    A      0.5      1        2 
  17  chr17_33558122     AKia    C    A        0      0        2 
  17  chr17_33558122     AOna    C    A        0      0        2 
  17  chr17_33558122     ASom    C    A        0      0        2 
  17  chr17_33558122     HCab    C    A        0      0        2 
  17  chr17_33558122     HPrz    C    A        0      0        2 
  17  chr17_33558122     ZBoe    C    A        0      0        2 
  17  chr17_33558122     ZGre    C    A        0      0        2 
  17  chr17_33558122     ZHar    C    A        0      0        2 
  17  chr17_33558122   Sample    C    A        0      0        2 
  17  chr17_33560807     AAsi    A    C        0      0        2 
  17  chr17_33560807     AKia    A    C        0      0        2 
  17  chr17_33560807     AOna    A    C        0      0        2 
  17  chr17_33560807     ASom    A    C        0      0        2 
  17  chr17_33560807     HCab    A    C        1      2        2 
  17  chr17_33560807     HPrz    A    C        1      2        2 
  17  chr17_33560807     ZBoe    A    C        0      0        2 
  17  chr17_33560807     ZGre    A    C        0      0        2 
  17  chr17_33560807     ZHar    A    C        0      0        2 
  17  chr17_33560807   Sample    A    C        0      0        2 
  17  chr17_33577986     AAsi    G    T        0      0        2 
  17  chr17_33577986     AKia    G    T        0      0        2 
  17  chr17_33577986     AOna    G    T        0      0        2 
  17  chr17_33577986     ASom    G    T        0      0        2 
  17  chr17_33577986     HCab    G    T      0.5      1        2 
  17  chr17_33577986     HPrz    G    T        0      0        2 
  17  chr17_33577986     ZBoe    G    T        0      0        2 
  17  chr17_33577986     ZGre    G    T        0      0        2 
  17  chr17_33577986     ZHar    G    T        0      0        2 
  17  chr17_33577986   Sample    G    T        0      0        2 
  17  chr17_33580170     AAsi    T    A        0      0        2 
  17  chr17_33580170     AKia    T    A        0      0        2 
  17  chr17_33580170     AOna    T    A        0      0        2 
  17  chr17_33580170     ASom    T    A        0      0        2 
  17  chr17_33580170     HCab    T    A        0      0        2 
  17  chr17_33580170     HPrz    T    A        0      0        2 
  17  chr17_33580170     ZBoe    T    A        0      0        2 
  17  chr17_33580170     ZGre    T    A        1      2        2 
  17  chr17_33580170     ZHar    T    A        0      0        2 
  17  chr17_33580170   Sample    T    A        0      0        2 
  17  chr17_33583982     AAsi    T    C        0      0        2 
  17  chr17_33583982     AKia    T    C        0      0        2 
  17  chr17_33583982     AOna    T    C        0      0        2 
  17  chr17_33583982     ASom    T    C        0      0        2 
  17  chr17_33583982     HCab    T    C        0      0        2 
  17  chr17_33583982     HPrz    T    C        0      0        2 
  17  chr17_33583982     ZBoe    T    C        1      2        2 
  17  chr17_33583982     ZGre    T    C        0      0        2 
  17  chr17_33583982     ZHar    T    C        0      0        2 
  17  chr17_33583982   Sample    T    C        0      0        2 
  17  chr17_33584212     AAsi    T    C        0      0        2 
  17  chr17_33584212     AKia    T    C      0.5      1        2 
  17  chr17_33584212     AOna    T    C        0      0        2 
  17  chr17_33584212     ASom    T    C        0      0        2 
  17  chr17_33584212     HCab    T    C        0      0        2 
  17  chr17_33584212     HPrz    T    C        0      0        2 
  17  chr17_33584212     ZBoe    T    C        0      0        2 
  17  chr17_33584212     ZGre    T    C        0      0        2 
  17  chr17_33584212     ZHar    T    C        0      0        2 
  17  chr17_33584212   Sample    T    C        0      0        2 
  17  chr17_33587236     AAsi    G    A        0      0        2 
  17  chr17_33587236     AKia    G    A        0      0        2 
  17  chr17_33587236     AOna    G    A        0      0        2 
  17  chr17_33587236     ASom    G    A        0      0        2 
  17  chr17_33587236     HCab    G    A      0.5      1        2 
  17  chr17_33587236     HPrz    G    A        1      2        2 
  17  chr17_33587236     ZBoe    G    A        0      0        2 
  17  chr17_33587236     ZGre    G    A        0      0        2 
  17  chr17_33587236     ZHar    G    A        0      0        2 
  17  chr17_33587236   Sample    G    A        0      0        2 
  17  chr17_33588682     AAsi    G    T        0      0        2 
  17  chr17_33588682     AKia    G    T        0      0        2 
  17  chr17_33588682     AOna    G    T        0      0        2 
  17  chr17_33588682     ASom    G    T        0      0        2 
  17  chr17_33588682     HCab    G    T        1      2        2 
  17  chr17_33588682     HPrz    G    T        1      2        2 
  17  chr17_33588682     ZBoe    G    T        0      0        2 
  17  chr17_33588682     ZGre    G    T        0      0        2 
  17  chr17_33588682     ZHar    G    T        0      0        2 
  17  chr17_33588682   Sample    G    T        0      0        2 
  17  chr17_33592965     AAsi    A    G        0      0        2 
  17  chr17_33592965     AKia    A    G      0.5      1        2 
  17  chr17_33592965     AOna    A    G        1      2        2 
  17  chr17_33592965     ASom    A    G        0      0        2 
  17  chr17_33592965     HCab    A    G        0      0        2 
  17  chr17_33592965     HPrz    A    G        0      0        2 
  17  chr17_33592965     ZBoe    A    G        0      0        2 
  17  chr17_33592965     ZGre    A    G        0      0        2 
  17  chr17_33592965     ZHar    A    G        0      0        2 
  17  chr17_33592965   Sample    A    G        0      0        2 
  17  chr17_33598464     AAsi    C    T        0      0        2 
  17  chr17_33598464     AKia    C    T        0      0        2 
  17  chr17_33598464     AOna    C    T        0      0        2 
  17  chr17_33598464     ASom    C    T      0.5      1        2 
  17  chr17_33598464     HCab    C    T        0      0        2 
  17  chr17_33598464     HPrz    C    T        0      0        2 
  17  chr17_33598464     ZBoe    C    T        0      0        2 
  17  chr17_33598464     ZGre    C    T        0      0        2 
  17  chr17_33598464     ZHar    C    T        0      0        2 
  17  chr17_33598464   Sample    C    T        0      0        2 
  17  chr17_33601535     AAsi    G    A        0      0        2 
  17  chr17_33601535     AKia    G    A        0      0        2 
  17  chr17_33601535     AOna    G    A        0      0        2 
  17  chr17_33601535     ASom    G    A        0      0        2 
  17  chr17_33601535     HCab    G    A        1      2        2 
  17  chr17_33601535     HPrz    G    A        1      2        2 
  17  chr17_33601535     ZBoe    G    A        0      0        2 
  17  chr17_33601535     ZGre    G    A        0      0        2 
  17  chr17_33601535     ZHar    G    A        0      0        2 
  17  chr17_33601535   Sample    G    A        0      0        2 
  17  chr17_33602240     AAsi    T    G        0      0        2 
  17  chr17_33602240     AKia    T    G        0      0        2 
  17  chr17_33602240     AOna    T    G        0      0        2 
  17  chr17_33602240     ASom    T    G        0      0        2 
  17  chr17_33602240     HCab    T    G        1      2        2 
  17  chr17_33602240     HPrz    T    G        1      2        2 
  17  chr17_33602240     ZBoe    T    G        0      0        2 
  17  chr17_33602240     ZGre    T    G        0      0        2 
  17  chr17_33602240     ZHar    T    G        0      0        2 
  17  chr17_33602240   Sample    T    G        0      0        2 
  17  chr17_33602297     AAsi    T    C        0      0        2 
  17  chr17_33602297     AKia    T    C        0      0        2 
  17  chr17_33602297     AOna    T    C        1      2        2 
  17  chr17_33602297     ASom    T    C        0      0        2 
  17  chr17_33602297     HCab    T    C        0      0        2 
  17  chr17_33602297     HPrz    T    C        0      0        2 
  17  chr17_33602297     ZBoe    T    C        0      0        2 
  17  chr17_33602297     ZGre    T    C        0      0        2 
  17  chr17_33602297     ZHar    T    C        0      0        2 
  17  chr17_33602297   Sample    T    C        0      0        2 
  17  chr17_33606541     AAsi    T    G        0      0        2 
  17  chr17_33606541     AKia    T    G        0      0        2 
  17  chr17_33606541     AOna    T    G        0      0        2 
  17  chr17_33606541     ASom    T    G        0      0        2 
  17  chr17_33606541     HCab    T    G        1      2        2 
  17  chr17_33606541     HPrz    T    G        1      2        2 
  17  chr17_33606541     ZBoe    T    G        0      0        2 
  17  chr17_33606541     ZGre    T    G        0      0        2 
  17  chr17_33606541     ZHar    T    G        0      0        2 
  17  chr17_33606541   Sample    T    G        0      0        2 
  17  chr17_33607986     AAsi    T    C        0      0        2 
  17  chr17_33607986     AKia    T    C        0      0        2 
  17  chr17_33607986     AOna    T    C        0      0        2 
  17  chr17_33607986     ASom    T    C        0      0        2 
  17  chr17_33607986     HCab    T    C        0      0        2 
  17  chr17_33607986     HPrz    T    C        0      0        2 
  17  chr17_33607986     ZBoe    T    C        0      0        2 
  17  chr17_33607986     ZGre    T    C        0      0        2 
  17  chr17_33607986     ZHar    T    C      0.5      1        2 
  17  chr17_33607986   Sample    T    C        0      0        2 
  17  chr17_33613951     AAsi    A    C        0      0        2 
  17  chr17_33613951     AKia    A    C      0.5      1        2 
  17  chr17_33613951     AOna    A    C        0      0        2 
  17  chr17_33613951     ASom    A    C        0      0        2 
  17  chr17_33613951     HCab    A    C        0      0        2 
  17  chr17_33613951     HPrz    A    C        0      0        2 
  17  chr17_33613951     ZBoe    A    C        0      0        2 
  17  chr17_33613951     ZGre    A    C        0      0        2 
  17  chr17_33613951     ZHar    A    C        0      0        2 
  17  chr17_33613951   Sample    A    C        0      0        2 
  17  chr17_33616209     AAsi    T    A        0      0        2 
  17  chr17_33616209     AKia    T    A        0      0        2 
  17  chr17_33616209     AOna    T    A        0      0        2 
  17  chr17_33616209     ASom    T    A        0      0        2 
  17  chr17_33616209     HCab    T    A        0      0        2 
  17  chr17_33616209     HPrz    T    A        0      0        2 
  17  chr17_33616209     ZBoe    T    A        0      0        2 
  17  chr17_33616209     ZGre    T    A        1      2        2 
  17  chr17_33616209     ZHar    T    A        0      0        2 
  17  chr17_33616209   Sample    T    A        0      0        2 
  17  chr17_33623630     AAsi    A    C        0      0        2 
  17  chr17_33623630     AKia    A    C        0      0        2 
  17  chr17_33623630     AOna    A    C        0      0        2 
  17  chr17_33623630     ASom    A    C        0      0        2 
  17  chr17_33623630     HCab    A    C        0      0        2 
  17  chr17_33623630     HPrz    A    C        0      0        2 
  17  chr17_33623630     ZBoe    A    C      0.5      1        2 
  17  chr17_33623630     ZGre    A    C        0      0        2 
  17  chr17_33623630     ZHar    A    C        0      0        2 
  17  chr17_33623630   Sample    A    C        0      0        2 
  17  chr17_33627563     AAsi    T    G        0      0        2 
  17  chr17_33627563     AKia    T    G        0      0        2 
  17  chr17_33627563     AOna    T    G        0      0        2 
  17  chr17_33627563     ASom    T    G        0      0        2 
  17  chr17_33627563     HCab    T    G        1      2        2 
  17  chr17_33627563     HPrz    T    G        1      2        2 
  17  chr17_33627563     ZBoe    T    G        0      0        2 
  17  chr17_33627563     ZGre    T    G        0      0        2 
  17  chr17_33627563     ZHar    T    G        0      0        2 
  17  chr17_33627563   Sample    T    G        0      0        2 
  17  chr17_33629803     AAsi    G    T        0      0        2 
  17  chr17_33629803     AKia    G    T        0      0        2 
  17  chr17_33629803     AOna    G    T        0      0        2 
  17  chr17_33629803     ASom    G    T        0      0        2 
  17  chr17_33629803     HCab    G    T        1      2        2 
  17  chr17_33629803     HPrz    G    T        1      2        2 
  17  chr17_33629803     ZBoe    G    T        0      0        2 
  17  chr17_33629803     ZGre    G    T        0      0        2 
  17  chr17_33629803     ZHar    G    T        0      0        2 
  17  chr17_33629803   Sample    G    T        0      0        2 
  17  chr17_33635787     AAsi    A    T      0.5      1        2 
  17  chr17_33635787     AKia    A    T        0      0        2 
  17  chr17_33635787     AOna    A    T        0      0        2 
  17  chr17_33635787     ASom    A    T      0.5      1        2 
  17  chr17_33635787     HCab    A    T        0      0        2 
  17  chr17_33635787     HPrz    A    T        0      0        2 
  17  chr17_33635787     ZBoe    A    T        0      0        2 
  17  chr17_33635787     ZGre    A    T        0      0        2 
  17  chr17_33635787     ZHar    A    T        0      0        2 
  17  chr17_33635787   Sample    A    T        1      2        2 
  17  chr17_33652075     AAsi    A    G        0      0        2 
  17  chr17_33652075     AKia    A    G        0      0        2 
  17  chr17_33652075     AOna    A    G        0      0        2 
  17  chr17_33652075     ASom    A    G        0      0        2 
  17  chr17_33652075     HCab    A    G        0      0        2 
  17  chr17_33652075     HPrz    A    G        0      0        2 
  17  chr17_33652075     ZBoe    A    G        0      0        2 
  17  chr17_33652075     ZGre    A    G      0.5      1        2 
  17  chr17_33652075     ZHar    A    G        0      0        2 
  17  chr17_33652075   Sample    A    G        0      0        2 
  17  chr17_33656134     AAsi    C    T        0      0        2 
  17  chr17_33656134     AKia    C    T        0      0        2 
  17  chr17_33656134     AOna    C    T        0      0        2 
  17  chr17_33656134     ASom    C    T        0      0        2 
  17  chr17_33656134     HCab    C    T        0      0        2 
  17  chr17_33656134     HPrz    C    T      0.5      1        2 
  17  chr17_33656134     ZBoe    C    T        0      0        2 
  17  chr17_33656134     ZGre    C    T        0      0        2 
  17  chr17_33656134     ZHar    C    T        0      0        2 
  17  chr17_33656134   Sample    C    T        0      0        2 
  17  chr17_33660918     AAsi    A    G        0      0        2 
  17  chr17_33660918     AKia    A    G        1      2        2 
  17  chr17_33660918     AOna    A    G        1      2        2 
  17  chr17_33660918     ASom    A    G        0      0        2 
  17  chr17_33660918     HCab    A    G        0      0        2 
  17  chr17_33660918     HPrz    A    G        0      0        2 
  17  chr17_33660918     ZBoe    A    G        0      0        2 
  17  chr17_33660918     ZGre    A    G        0      0        2 
  17  chr17_33660918     ZHar    A    G        0      0        2 
  17  chr17_33660918   Sample    A    G        0      0        2 
  17  chr17_33661327     AAsi    G    C        0      0        2 
  17  chr17_33661327     AKia    G    C        0      0        2 
  17  chr17_33661327     AOna    G    C        0      0        2 
  17  chr17_33661327     ASom    G    C        0      0        2 
  17  chr17_33661327     HCab    G    C      0.5      1        2 
  17  chr17_33661327     HPrz    G    C      0.5      1        2 
  17  chr17_33661327     ZBoe    G    C        0      0        2 
  17  chr17_33661327     ZGre    G    C        0      0        2 
  17  chr17_33661327     ZHar    G    C        0      0        2 
  17  chr17_33661327   Sample    G    C        0      0        2 
  17  chr17_33670015     AAsi    C    T        0      0        2 
  17  chr17_33670015     AKia    C    T        0      0        2 
  17  chr17_33670015     AOna    C    T        0      0        2 
  17  chr17_33670015     ASom    C    T        0      0        2 
  17  chr17_33670015     HCab    C    T        1      2        2 
  17  chr17_33670015     HPrz    C    T        1      2        2 
  17  chr17_33670015     ZBoe    C    T        0      0        2 
  17  chr17_33670015     ZGre    C    T        0      0        2 
  17  chr17_33670015     ZHar    C    T        0      0        2 
  17  chr17_33670015   Sample    C    T        0      0        2 
  17  chr17_33671606     AAsi    G    A        0      0        2 
  17  chr17_33671606     AKia    G    A        0      0        2 
  17  chr17_33671606     AOna    G    A        0      0        2 
  17  chr17_33671606     ASom    G    A        0      0        2 
  17  chr17_33671606     HCab    G    A        0      0        2 
  17  chr17_33671606     HPrz    G    A        0      0        2 
  17  chr17_33671606     ZBoe    G    A      0.5      1        2 
  17  chr17_33671606     ZGre    G    A        0      0        2 
  17  chr17_33671606     ZHar    G    A        0      0        2 
  17  chr17_33671606   Sample    G    A        0      0        2 
  17  chr17_33675419     AAsi    C    G        0      0        2 
  17  chr17_33675419     AKia    C    G        0      0        2 
  17  chr17_33675419     AOna    C    G        0      0        2 
  17  chr17_33675419     ASom    C    G        0      0        2 
  17  chr17_33675419     HCab    C    G        0      0        2 
  17  chr17_33675419     HPrz    C    G      0.5      1        2 
  17  chr17_33675419     ZBoe    C    G        0      0        2 
  17  chr17_33675419     ZGre    C    G        0      0        2 
  17  chr17_33675419     ZHar    C    G        0      0        2 
  17  chr17_33675419   Sample    C    G        0      0        2 
  17  chr17_33679174     AAsi    C    T        0      0        2 
  17  chr17_33679174     AKia    C    T        0      0        2 
  17  chr17_33679174     AOna    C    T        0      0        2 
  17  chr17_33679174     ASom    C    T        0      0        2 
  17  chr17_33679174     HCab    C    T        0      0        2 
  17  chr17_33679174     HPrz    C    T        0      0        2 
  17  chr17_33679174     ZBoe    C    T        0      0        2 
  17  chr17_33679174     ZGre    C    T        0      0        2 
  17  chr17_33679174     ZHar    C    T        1      2        2 
  17  chr17_33679174   Sample    C    T        0      0        2 
  17  chr17_33680121     AAsi    T    C        0      0        2 
  17  chr17_33680121     AKia    T    C        0      0        2 
  17  chr17_33680121     AOna    T    C        0      0        2 
  17  chr17_33680121     ASom    T    C        0      0        2 
  17  chr17_33680121     HCab    T    C        1      2        2 
  17  chr17_33680121     HPrz    T    C        1      2        2 
  17  chr17_33680121     ZBoe    T    C        0      0        2 
  17  chr17_33680121     ZGre    T    C        0      0        2 
  17  chr17_33680121     ZHar    T    C        0      0        2 
  17  chr17_33680121   Sample    T    C        0      0        2 
  17  chr17_33680583     AAsi    A    C        0      0        2 
  17  chr17_33680583     AKia    A    C        0      0        2 
  17  chr17_33680583     AOna    A    C        0      0        2 
  17  chr17_33680583     ASom    A    C        0      0        2 
  17  chr17_33680583     HCab    A    C        0      0        2 
  17  chr17_33680583     HPrz    A    C        0      0        2 
  17  chr17_33680583     ZBoe    A    C        0      0        2 
  17  chr17_33680583     ZGre    A    C      0.5      1        2 
  17  chr17_33680583     ZHar    A    C        0      0        2 
  17  chr17_33680583   Sample    A    C        0      0        2 
  17  chr17_33692684     AAsi    T    G        0      0        2 
  17  chr17_33692684     AKia    T    G        0      0        2 
  17  chr17_33692684     AOna    T    G        0      0        2 
  17  chr17_33692684     ASom    T    G        0      0        2 
  17  chr17_33692684     HCab    T    G        0      0        2 
  17  chr17_33692684     HPrz    T    G        0      0        2 
  17  chr17_33692684     ZBoe    T    G      0.5      1        2 
  17  chr17_33692684     ZGre    T    G        0      0        2 
  17  chr17_33692684     ZHar    T    G        0      0        2 
  17  chr17_33692684   Sample    T    G        0      0        2 
  17  chr17_33715250     AAsi    G    T        0      0        2 
  17  chr17_33715250     AKia    G    T        0      0        2 
  17  chr17_33715250     AOna    G    T        0      0        2 
  17  chr17_33715250     ASom    G    T        0      0        2 
  17  chr17_33715250     HCab    G    T        0      0        2 
  17  chr17_33715250     HPrz    G    T        0      0        2 
  17  chr17_33715250     ZBoe    G    T        0      0        2 
  17  chr17_33715250     ZGre    G    T      0.5      1        2 
  17  chr17_33715250     ZHar    G    T        0      0        2 
  17  chr17_33715250   Sample    G    T        0      0        2 
  17  chr17_33721315     AAsi    G    T        0      0        2 
  17  chr17_33721315     AKia    G    T        1      2        2 
  17  chr17_33721315     AOna    G    T        0      0        2 
  17  chr17_33721315     ASom    G    T        0      0        2 
  17  chr17_33721315     HCab    G    T        0      0        2 
  17  chr17_33721315     HPrz    G    T        0      0        2 
  17  chr17_33721315     ZBoe    G    T        1      2        2 
  17  chr17_33721315     ZGre    G    T        1      2        2 
  17  chr17_33721315     ZHar    G    T        1      2        2 
  17  chr17_33721315   Sample    G    T        0      0        2 
  17  chr17_33726011     AAsi    T    C        0      0        2 
  17  chr17_33726011     AKia    T    C        0      0        2 
  17  chr17_33726011     AOna    T    C        0      0        2 
  17  chr17_33726011     ASom    T    C        0      0        2 
  17  chr17_33726011     HCab    T    C        0      0        2 
  17  chr17_33726011     HPrz    T    C        0      0        2 
  17  chr17_33726011     ZBoe    T    C        1      2        2 
  17  chr17_33726011     ZGre    T    C        1      2        2 
  17  chr17_33726011     ZHar    T    C        1      2        2 
  17  chr17_33726011   Sample    T    C        0      0        2 
  17  chr17_33729958     AAsi    G    T        1      2        2 
  17  chr17_33729958     AKia    G    T        1      2        2 
  17  chr17_33729958     AOna    G    T        1      2        2 
  17  chr17_33729958     ASom    G    T        1      2        2 
  17  chr17_33729958     HCab    G    T        0      0        2 
  17  chr17_33729958     HPrz    G    T        0      0        2 
  17  chr17_33729958     ZBoe    G    T        0      0        2 
  17  chr17_33729958     ZGre    G    T        0      0        2 
  17  chr17_33729958     ZHar    G    T        0      0        2 
  17  chr17_33729958   Sample    G    T        1      2        2 
  17  chr17_33730485     AAsi    A    G        1      2        2 
  17  chr17_33730485     AKia    A    G        0      0        2 
  17  chr17_33730485     AOna    A    G        0      0        2 
  17  chr17_33730485     ASom    A    G        1      2        2 
  17  chr17_33730485     HCab    A    G        0      0        2 
  17  chr17_33730485     HPrz    A    G        0      0        2 
  17  chr17_33730485     ZBoe    A    G        0      0        2 
  17  chr17_33730485     ZGre    A    G        0      0        2 
  17  chr17_33730485     ZHar    A    G        0      0        2 
  17  chr17_33730485   Sample    A    G        1      2        2 
  17  chr17_33737981     AAsi    G    A        1      2        2 
  17  chr17_33737981     AKia    G    A        1      2        2 
  17  chr17_33737981     AOna    G    A        1      2        2 
  17  chr17_33737981     ASom    G    A        1      2        2 
  17  chr17_33737981     HCab    G    A        0      0        2 
  17  chr17_33737981     HPrz    G    A        0      0        2 
  17  chr17_33737981     ZBoe    G    A        0      0        2 
  17  chr17_33737981     ZGre    G    A        0      0        2 
  17  chr17_33737981     ZHar    G    A        0      0        2 
  17  chr17_33737981   Sample    G    A        1      2        2 
  17  chr17_33738707     AAsi    A    C        0      0        2 
  17  chr17_33738707     AKia    A    C        0      0        2 
  17  chr17_33738707     AOna    A    C        0      0        2 
  17  chr17_33738707     ASom    A    C        0      0        2 
  17  chr17_33738707     HCab    A    C        0      0        2 
  17  chr17_33738707     HPrz    A    C        0      0        2 
  17  chr17_33738707     ZBoe    A    C      0.5      1        2 
  17  chr17_33738707     ZGre    A    C        0      0        2 
  17  chr17_33738707     ZHar    A    C        0      0        2 
  17  chr17_33738707   Sample    A    C        0      0        2 
  17  chr17_33741257     AAsi    A    G        0      0        2 
  17  chr17_33741257     AKia    A    G        0      0        2 
  17  chr17_33741257     AOna    A    G        0      0        2 
  17  chr17_33741257     ASom    A    G        0      0        2 
  17  chr17_33741257     HCab    A    G      0.5      1        2 
  17  chr17_33741257     HPrz    A    G        0      0        2 
  17  chr17_33741257     ZBoe    A    G        0      0        2 
  17  chr17_33741257     ZGre    A    G        0      0        2 
  17  chr17_33741257     ZHar    A    G        0      0        2 
  17  chr17_33741257   Sample    A    G        0      0        2 
  17  chr17_33742234     AAsi    G    T        0      0        2 
  17  chr17_33742234     AKia    G    T        1      2        2 
  17  chr17_33742234     AOna    G    T        0      0        2 
  17  chr17_33742234     ASom    G    T        0      0        2 
  17  chr17_33742234     HCab    G    T        0      0        2 
  17  chr17_33742234     HPrz    G    T        0      0        2 
  17  chr17_33742234     ZBoe    G    T        1      2        2 
  17  chr17_33742234     ZGre    G    T        1      2        2 
  17  chr17_33742234     ZHar    G    T        1      2        2 
  17  chr17_33742234   Sample    G    T        0      0        2 
  17  chr17_33742430     AAsi    C    G        1      2        2 
  17  chr17_33742430     AKia    C    G        0      0        2 
  17  chr17_33742430     AOna    C    G        1      2        2 
  17  chr17_33742430     ASom    C    G        1      2        2 
  17  chr17_33742430     HCab    C    G        0      0        2 
  17  chr17_33742430     HPrz    C    G        0      0        2 
  17  chr17_33742430     ZBoe    C    G        0      0        2 
  17  chr17_33742430     ZGre    C    G        0      0        2 
  17  chr17_33742430     ZHar    C    G        0      0        2 
  17  chr17_33742430   Sample    C    G        1      2        2 
  17  chr17_33748198     AAsi    T    G        0      0        2 
  17  chr17_33748198     AKia    T    G        0      0        2 
  17  chr17_33748198     AOna    T    G        0      0        2 
  17  chr17_33748198     ASom    T    G        0      0        2 
  17  chr17_33748198     HCab    T    G        0      0        2 
  17  chr17_33748198     HPrz    T    G        0      0        2 
  17  chr17_33748198     ZBoe    T    G        0      0        2 
  17  chr17_33748198     ZGre    T    G        0      0        2 
  17  chr17_33748198     ZHar    T    G      0.5      1        2 
  17  chr17_33748198   Sample    T    G        0      0        2 
  17  chr17_33754212     AAsi    A    G        0      0        2 
  17  chr17_33754212     AKia    A    G        0      0        2 
  17  chr17_33754212     AOna    A    G        0      0        2 
  17  chr17_33754212     ASom    A    G        0      0        2 
  17  chr17_33754212     HCab    A    G        1      2        2 
  17  chr17_33754212     HPrz    A    G        1      2        2 
  17  chr17_33754212     ZBoe    A    G        0      0        2 
  17  chr17_33754212     ZGre    A    G        0      0        2 
  17  chr17_33754212     ZHar    A    G        0      0        2 
  17  chr17_33754212   Sample    A    G        0      0        2 
  17  chr17_33770589     AAsi    T    C        0      0        2 
  17  chr17_33770589     AKia    T    C        0      0        2 
  17  chr17_33770589     AOna    T    C        0      0        2 
  17  chr17_33770589     ASom    T    C        0      0        2 
  17  chr17_33770589     HCab    T    C      0.5      1        2 
  17  chr17_33770589     HPrz    T    C      0.5      1        2 
  17  chr17_33770589     ZBoe    T    C        0      0        2 
  17  chr17_33770589     ZGre    T    C        0      0        2 
  17  chr17_33770589     ZHar    T    C        0      0        2 
  17  chr17_33770589   Sample    T    C        0      0        2 
  17  chr17_33773732     AAsi    A    G        0      0        2 
  17  chr17_33773732     AKia    A    G        0      0        2 
  17  chr17_33773732     AOna    A    G        0      0        2 
  17  chr17_33773732     ASom    A    G        0      0        2 
  17  chr17_33773732     HCab    A    G        0      0        2 
  17  chr17_33773732     HPrz    A    G        0      0        2 
  17  chr17_33773732     ZBoe    A    G        0      0        2 
  17  chr17_33773732     ZGre    A    G        0      0        2 
  17  chr17_33773732     ZHar    A    G        1      2        2 
  17  chr17_33773732   Sample    A    G        0      0        2 
  17  chr17_33778946     AAsi    C    A        0      0        2 
  17  chr17_33778946     AKia    C    A        0      0        2 
  17  chr17_33778946     AOna    C    A        0      0        2 
  17  chr17_33778946     ASom    C    A        0      0        2 
  17  chr17_33778946     HCab    C    A        0      0        2 
  17  chr17_33778946     HPrz    C    A        0      0        2 
  17  chr17_33778946     ZBoe    C    A      0.5      1        2 
  17  chr17_33778946     ZGre    C    A        0      0        2 
  17  chr17_33778946     ZHar    C    A        0      0        2 
  17  chr17_33778946   Sample    C    A        0      0        2 
  17  chr17_33778987     AAsi    C    T        0      0        2 
  17  chr17_33778987     AKia    C    T        0      0        2 
  17  chr17_33778987     AOna    C    T        0      0        2 
  17  chr17_33778987     ASom    C    T        0      0        2 
  17  chr17_33778987     HCab    C    T        0      0        2 
  17  chr17_33778987     HPrz    C    T        0      0        2 
  17  chr17_33778987     ZBoe    C    T      0.5      1        2 
  17  chr17_33778987     ZGre    C    T        0      0        2 
  17  chr17_33778987     ZHar    C    T        0      0        2 
  17  chr17_33778987   Sample    C    T        0      0        2 
  17  chr17_33789251     AAsi    G    A        0      0        2 
  17  chr17_33789251     AKia    G    A        0      0        2 
  17  chr17_33789251     AOna    G    A        0      0        2 
  17  chr17_33789251     ASom    G    A        0      0        2 
  17  chr17_33789251     HCab    G    A        0      0        2 
  17  chr17_33789251     HPrz    G    A        0      0        2 
  17  chr17_33789251     ZBoe    G    A        0      0        2 
  17  chr17_33789251     ZGre    G    A        0      0        2 
  17  chr17_33789251     ZHar    G    A        1      2        2 
  17  chr17_33789251   Sample    G    A        0      0        2 
  17  chr17_33792084     AAsi    C    G        0      0        2 
  17  chr17_33792084     AKia    C    G        0      0        2 
  17  chr17_33792084     AOna    C    G        0      0        2 
  17  chr17_33792084     ASom    C    G        0      0        2 
  17  chr17_33792084     HCab    C    G        1      2        2 
  17  chr17_33792084     HPrz    C    G        1      2        2 
  17  chr17_33792084     ZBoe    C    G        0      0        2 
  17  chr17_33792084     ZGre    C    G        0      0        2 
  17  chr17_33792084     ZHar    C    G        0      0        2 
  17  chr17_33792084   Sample    C    G        0      0        2 
  17  chr17_33793695     AAsi    A    G        0      0        2 
  17  chr17_33793695     AKia    A    G        0      0        2 
  17  chr17_33793695     AOna    A    G        0      0        2 
  17  chr17_33793695     ASom    A    G        0      0        2 
  17  chr17_33793695     HCab    A    G        0      0        2 
  17  chr17_33793695     HPrz    A    G        0      0        2 
  17  chr17_33793695     ZBoe    A    G      0.5      1        2 
  17  chr17_33793695     ZGre    A    G        0      0        2 
  17  chr17_33793695     ZHar    A    G        0      0        2 
  17  chr17_33793695   Sample    A    G        0      0        2 
  17  chr17_33806890     AAsi    C    A        0      0        2 
  17  chr17_33806890     AKia    C    A        0      0        2 
  17  chr17_33806890     AOna    C    A        0      0        2 
  17  chr17_33806890     ASom    C    A        0      0        2 
  17  chr17_33806890     HCab    C    A        0      0        2 
  17  chr17_33806890     HPrz    C    A        0      0        2 
  17  chr17_33806890     ZBoe    C    A      0.5      1        2 
  17  chr17_33806890     ZGre    C    A        0      0        2 
  17  chr17_33806890     ZHar    C    A        0      0        2 
  17  chr17_33806890   Sample    C    A        0      0        2 
  17  chr17_33825922     AAsi    C    A        0      0        2 
  17  chr17_33825922     AKia    C    A        0      0        2 
  17  chr17_33825922     AOna    C    A        0      0        2 
  17  chr17_33825922     ASom    C    A        0      0        2 
  17  chr17_33825922     HCab    C    A      0.5      1        2 
  17  chr17_33825922     HPrz    C    A      0.5      1        2 
  17  chr17_33825922     ZBoe    C    A        0      0        2 
  17  chr17_33825922     ZGre    C    A        0      0        2 
  17  chr17_33825922     ZHar    C    A        0      0        2 
  17  chr17_33825922   Sample    C    A        0      0        2 
  17  chr17_33829083     AAsi    C    T        0      0        2 
  17  chr17_33829083     AKia    C    T        0      0        2 
  17  chr17_33829083     AOna    C    T        0      0        2 
  17  chr17_33829083     ASom    C    T        0      0        2 
  17  chr17_33829083     HCab    C    T      0.5      1        2 
  17  chr17_33829083     HPrz    C    T      0.5      1        2 
  17  chr17_33829083     ZBoe    C    T        0      0        2 
  17  chr17_33829083     ZGre    C    T        0      0        2 
  17  chr17_33829083     ZHar    C    T        0      0        2 
  17  chr17_33829083   Sample    C    T        0      0        2 
  17  chr17_33831127     AAsi    G    A        0      0        2 
  17  chr17_33831127     AKia    G    A        0      0        2 
  17  chr17_33831127     AOna    G    A        0      0        2 
  17  chr17_33831127     ASom    G    A        0      0        2 
  17  chr17_33831127     HCab    G    A        0      0        2 
  17  chr17_33831127     HPrz    G    A        0      0        2 
  17  chr17_33831127     ZBoe    G    A        1      2        2 
  17  chr17_33831127     ZGre    G    A        1      2        2 
  17  chr17_33831127     ZHar    G    A        0      0        2 
  17  chr17_33831127   Sample    G    A        0      0        2 
  17  chr17_33831320     AAsi    T    C        0      0        2 
  17  chr17_33831320     AKia    T    C        0      0        2 
  17  chr17_33831320     AOna    T    C        0      0        2 
  17  chr17_33831320     ASom    T    C      0.5      1        2 
  17  chr17_33831320     HCab    T    C        0      0        2 
  17  chr17_33831320     HPrz    T    C        0      0        2 
  17  chr17_33831320     ZBoe    T    C        0      0        2 
  17  chr17_33831320     ZGre    T    C        0      0        2 
  17  chr17_33831320     ZHar    T    C        0      0        2 
  17  chr17_33831320   Sample    T    C        0      0        2 
  17  chr17_33836110     AAsi    G    A        0      0        2 
  17  chr17_33836110     AKia    G    A        0      0        2 
  17  chr17_33836110     AOna    G    A        0      0        2 
  17  chr17_33836110     ASom    G    A        0      0        2 
  17  chr17_33836110     HCab    G    A        1      2        2 
  17  chr17_33836110     HPrz    G    A        1      2        2 
  17  chr17_33836110     ZBoe    G    A        0      0        2 
  17  chr17_33836110     ZGre    G    A        0      0        2 
  17  chr17_33836110     ZHar    G    A        0      0        2 
  17  chr17_33836110   Sample    G    A        0      0        2 
  17  chr17_33836887     AAsi    C    G        0      0        2 
  17  chr17_33836887     AKia    C    G        0      0        2 
  17  chr17_33836887     AOna    C    G        0      0        2 
  17  chr17_33836887     ASom    C    G        0      0        2 
  17  chr17_33836887     HCab    C    G        0      0        2 
  17  chr17_33836887     HPrz    C    G        0      0        2 
  17  chr17_33836887     ZBoe    C    G      0.5      1        2 
  17  chr17_33836887     ZGre    C    G        0      0        2 
  17  chr17_33836887     ZHar    C    G        0      0        2 
  17  chr17_33836887   Sample    C    G        0      0        2 
  17  chr17_33844332     AAsi    T    C        0      0        2 
  17  chr17_33844332     AKia    T    C        1      2        2 
  17  chr17_33844332     AOna    T    C        0      0        2 
  17  chr17_33844332     ASom    T    C        0      0        2 
  17  chr17_33844332     HCab    T    C        0      0        2 
  17  chr17_33844332     HPrz    T    C        0      0        2 
  17  chr17_33844332     ZBoe    T    C        0      0        2 
  17  chr17_33844332     ZGre    T    C        0      0        2 
  17  chr17_33844332     ZHar    T    C        0      0        2 
  17  chr17_33844332   Sample    T    C        0      0        2 
  17  chr17_33847290     AAsi    C    T        0      0        2 
  17  chr17_33847290     AKia    C    T        0      0        2 
  17  chr17_33847290     AOna    C    T        0      0        2 
  17  chr17_33847290     ASom    C    T        0      0        2 
  17  chr17_33847290     HCab    C    T        0      0        2 
  17  chr17_33847290     HPrz    C    T        0      0        2 
  17  chr17_33847290     ZBoe    C    T      0.5      1        2 
  17  chr17_33847290     ZGre    C    T        0      0        2 
  17  chr17_33847290     ZHar    C    T        0      0        2 
  17  chr17_33847290   Sample    C    T        0      0        2 
  17  chr17_33864644     AAsi    T    C        0      0        2 
  17  chr17_33864644     AKia    T    C        0      0        2 
  17  chr17_33864644     AOna    T    C        0      0        2 
  17  chr17_33864644     ASom    T    C        0      0        2 
  17  chr17_33864644     HCab    T    C        0      0        2 
  17  chr17_33864644     HPrz    T    C        0      0        2 
  17  chr17_33864644     ZBoe    T    C        0      0        2 
  17  chr17_33864644     ZGre    T    C        0      0        2 
  17  chr17_33864644     ZHar    T    C        1      2        2 
  17  chr17_33864644   Sample    T    C        0      0        2 
  17  chr17_33867654     AAsi    G    T        0      0        2 
  17  chr17_33867654     AKia    G    T        0      0        2 
  17  chr17_33867654     AOna    G    T        0      0        2 
  17  chr17_33867654     ASom    G    T        0      0        2 
  17  chr17_33867654     HCab    G    T        0      0        2 
  17  chr17_33867654     HPrz    G    T        0      0        2 
  17  chr17_33867654     ZBoe    G    T        1      2        2 
  17  chr17_33867654     ZGre    G    T        1      2        2 
  17  chr17_33867654     ZHar    G    T        0      0        2 
  17  chr17_33867654   Sample    G    T        0      0        2 
  17  chr17_33873781     AAsi    G    A        0      0        2 
  17  chr17_33873781     AKia    G    A        1      2        2 
  17  chr17_33873781     AOna    G    A        1      2        2 
  17  chr17_33873781     ASom    G    A        0      0        2 
  17  chr17_33873781     HCab    G    A        0      0        2 
  17  chr17_33873781     HPrz    G    A        0      0        2 
  17  chr17_33873781     ZBoe    G    A        0      0        2 
  17  chr17_33873781     ZGre    G    A        0      0        2 
  17  chr17_33873781     ZHar    G    A        0      0        2 
  17  chr17_33873781   Sample    G    A        0      0        2 
  17  chr17_33874319     AAsi    G    A        0      0        2 
  17  chr17_33874319     AKia    G    A        0      0        2 
  17  chr17_33874319     AOna    G    A        0      0        2 
  17  chr17_33874319     ASom    G    A        0      0        2 
  17  chr17_33874319     HCab    G    A        0      0        2 
  17  chr17_33874319     HPrz    G    A        0      0        2 
  17  chr17_33874319     ZBoe    G    A      0.5      1        2 
  17  chr17_33874319     ZGre    G    A        0      0        2 
  17  chr17_33874319     ZHar    G    A        0      0        2 
  17  chr17_33874319   Sample    G    A        0      0        2 
  17  chr17_33874539     AAsi    T    C        0      0        2 
  17  chr17_33874539     AKia    T    C        0      0        2 
  17  chr17_33874539     AOna    T    C        0      0        2 
  17  chr17_33874539     ASom    T    C        0      0        2 
  17  chr17_33874539     HCab    T    C        1      2        2 
  17  chr17_33874539     HPrz    T    C        0      0        2 
  17  chr17_33874539     ZBoe    T    C        0      0        2 
  17  chr17_33874539     ZGre    T    C        0      0        2 
  17  chr17_33874539     ZHar    T    C        0      0        2 
  17  chr17_33874539   Sample    T    C        0      0        2 
  17  chr17_33874700     AAsi    C    G        0      0        2 
  17  chr17_33874700     AKia    C    G        0      0        2 
  17  chr17_33874700     AOna    C    G        0      0        2 
  17  chr17_33874700     ASom    C    G        0      0        2 
  17  chr17_33874700     HCab    C    G        1      2        2 
  17  chr17_33874700     HPrz    C    G        1      2        2 
  17  chr17_33874700     ZBoe    C    G        0      0        2 
  17  chr17_33874700     ZGre    C    G        0      0        2 
  17  chr17_33874700     ZHar    C    G        0      0        2 
  17  chr17_33874700   Sample    C    G        0      0        2 
  17  chr17_33875205     AAsi    A    G        1      2        2 
  17  chr17_33875205     AKia    A    G        0      0        2 
  17  chr17_33875205     AOna    A    G        0      0        2 
  17  chr17_33875205     ASom    A    G        0      0        2 
  17  chr17_33875205     HCab    A    G        0      0        2 
  17  chr17_33875205     HPrz    A    G        0      0        2 
  17  chr17_33875205     ZBoe    A    G        0      0        2 
  17  chr17_33875205     ZGre    A    G        0      0        2 
  17  chr17_33875205     ZHar    A    G        0      0        2 
  17  chr17_33875205   Sample    A    G        0      0        2 
  17  chr17_33875931     AAsi    G    A        0      0        2 
  17  chr17_33875931     AKia    G    A        0      0        2 
  17  chr17_33875931     AOna    G    A        0      0        2 
  17  chr17_33875931     ASom    G    A        0      0        2 
  17  chr17_33875931     HCab    G    A        0      0        2 
  17  chr17_33875931     HPrz    G    A        0      0        2 
  17  chr17_33875931     ZBoe    G    A      0.5      1        2 
  17  chr17_33875931     ZGre    G    A        0      0        2 
  17  chr17_33875931     ZHar    G    A        0      0        2 
  17  chr17_33875931   Sample    G    A        0      0        2 
  17  chr17_33876277     AAsi    T    C        0      0        2 
  17  chr17_33876277     AKia    T    C        0      0        2 
  17  chr17_33876277     AOna    T    C        0      0        2 
  17  chr17_33876277     ASom    T    C        0      0        2 
  17  chr17_33876277     HCab    T    C        1      2        2 
  17  chr17_33876277     HPrz    T    C        1      2        2 
  17  chr17_33876277     ZBoe    T    C        0      0        2 
  17  chr17_33876277     ZGre    T    C        0      0        2 
  17  chr17_33876277     ZHar    T    C        0      0        2 
  17  chr17_33876277   Sample    T    C        0      0        2 
  17  chr17_33876282     AAsi    T    G        0      0        2 
  17  chr17_33876282     AKia    T    G        1      2        2 
  17  chr17_33876282     AOna    T    G        1      2        2 
  17  chr17_33876282     ASom    T    G        0      0        2 
  17  chr17_33876282     HCab    T    G        0      0        2 
  17  chr17_33876282     HPrz    T    G        0      0        2 
  17  chr17_33876282     ZBoe    T    G        0      0        2 
  17  chr17_33876282     ZGre    T    G        0      0        2 
  17  chr17_33876282     ZHar    T    G        0      0        2 
  17  chr17_33876282   Sample    T    G        0      0        2 
  17  chr17_33881580     AAsi    C    G        0      0        2 
  17  chr17_33881580     AKia    C    G        0      0        2 
  17  chr17_33881580     AOna    C    G        0      0        2 
  17  chr17_33881580     ASom    C    G      0.5      1        2 
  17  chr17_33881580     HCab    C    G        0      0        2 
  17  chr17_33881580     HPrz    C    G        0      0        2 
  17  chr17_33881580     ZBoe    C    G        0      0        2 
  17  chr17_33881580     ZGre    C    G        0      0        2 
  17  chr17_33881580     ZHar    C    G        0      0        2 
  17  chr17_33881580   Sample    C    G        0      0        2 
  17  chr17_33890199     AAsi    G    A        0      0        2 
  17  chr17_33890199     AKia    G    A        1      2        2 
  17  chr17_33890199     AOna    G    A        1      2        2 
  17  chr17_33890199     ASom    G    A        0      0        2 
  17  chr17_33890199     HCab    G    A        1      2        2 
  17  chr17_33890199     HPrz    G    A        1      2        2 
  17  chr17_33890199     ZBoe    G    A        0      0        2 
  17  chr17_33890199     ZGre    G    A        0      0        2 
  17  chr17_33890199     ZHar    G    A        0      0        2 
  17  chr17_33890199   Sample    G    A        0      0        2 
  17  chr17_33892967     AAsi    C    T        0      0        2 
  17  chr17_33892967     AKia    C    T        0      0        2 
  17  chr17_33892967     AOna    C    T        0      0        2 
  17  chr17_33892967     ASom    C    T        0      0        2 
  17  chr17_33892967     HCab    C    T        1      2        2 
  17  chr17_33892967     HPrz    C    T        1      2        2 
  17  chr17_33892967     ZBoe    C    T        0      0        2 
  17  chr17_33892967     ZGre    C    T        0      0        2 
  17  chr17_33892967     ZHar    C    T        0      0        2 
  17  chr17_33892967   Sample    C    T        0      0        2 
  17  chr17_33897523     AAsi    T    G        0      0        2 
  17  chr17_33897523     AKia    T    G        0      0        2 
  17  chr17_33897523     AOna    T    G        0      0        2 
  17  chr17_33897523     ASom    T    G        0      0        2 
  17  chr17_33897523     HCab    T    G      0.5      1        2 
  17  chr17_33897523     HPrz    T    G        0      0        2 
  17  chr17_33897523     ZBoe    T    G        0      0        2 
  17  chr17_33897523     ZGre    T    G        0      0        2 
  17  chr17_33897523     ZHar    T    G        0      0        2 
  17  chr17_33897523   Sample    T    G        0      0        2 
  17  chr17_33904262     AAsi    T    C        0      0        2 
  17  chr17_33904262     AKia    T    C        0      0        2 
  17  chr17_33904262     AOna    T    C        0      0        2 
  17  chr17_33904262     ASom    T    C        0      0        2 
  17  chr17_33904262     HCab    T    C        1      2        2 
  17  chr17_33904262     HPrz    T    C        1      2        2 
  17  chr17_33904262     ZBoe    T    C        0      0        2 
  17  chr17_33904262     ZGre    T    C        0      0        2 
  17  chr17_33904262     ZHar    T    C        0      0        2 
  17  chr17_33904262   Sample    T    C        0      0        2 
  17  chr17_33913344     AAsi    C    A        0      0        2 
  17  chr17_33913344     AKia    C    A        0      0        2 
  17  chr17_33913344     AOna    C    A        0      0        2 
  17  chr17_33913344     ASom    C    A        0      0        2 
  17  chr17_33913344     HCab    C    A      0.5      1        2 
  17  chr17_33913344     HPrz    C    A        1      2        2 
  17  chr17_33913344     ZBoe    C    A        0      0        2 
  17  chr17_33913344     ZGre    C    A        0      0        2 
  17  chr17_33913344     ZHar    C    A        0      0        2 
  17  chr17_33913344   Sample    C    A        0      0        2 
  17  chr17_33917599     AAsi    A    C        0      0        2 
  17  chr17_33917599     AKia    A    C        0      0        2 
  17  chr17_33917599     AOna    A    C        0      0        2 
  17  chr17_33917599     ASom    A    C        0      0        2 
  17  chr17_33917599     HCab    A    C      0.5      1        2 
  17  chr17_33917599     HPrz    A    C        1      2        2 
  17  chr17_33917599     ZBoe    A    C        0      0        2 
  17  chr17_33917599     ZGre    A    C        0      0        2 
  17  chr17_33917599     ZHar    A    C        0      0        2 
  17  chr17_33917599   Sample    A    C        0      0        2 
  17  chr17_33922411     AAsi    C    T        0      0        2 
  17  chr17_33922411     AKia    C    T        0      0        2 
  17  chr17_33922411     AOna    C    T        0      0        2 
  17  chr17_33922411     ASom    C    T        0      0        2 
  17  chr17_33922411     HCab    C    T      0.5      1        2 
  17  chr17_33922411     HPrz    C    T        1      2        2 
  17  chr17_33922411     ZBoe    C    T        0      0        2 
  17  chr17_33922411     ZGre    C    T        0      0        2 
  17  chr17_33922411     ZHar    C    T        0      0        2 
  17  chr17_33922411   Sample    C    T        0      0        2 
  17  chr17_33926759     AAsi    T    C        0      0        2 
  17  chr17_33926759     AKia    T    C        0      0        2 
  17  chr17_33926759     AOna    T    C        0      0        2 
  17  chr17_33926759     ASom    T    C        0      0        2 
  17  chr17_33926759     HCab    T    C        1      2        2 
  17  chr17_33926759     HPrz    T    C        1      2        2 
  17  chr17_33926759     ZBoe    T    C        0      0        2 
  17  chr17_33926759     ZGre    T    C        0      0        2 
  17  chr17_33926759     ZHar    T    C        0      0        2 
  17  chr17_33926759   Sample    T    C        0      0        2 
  17  chr17_33930799     AAsi    G    A        0      0        2 
  17  chr17_33930799     AKia    G    A        0      0        2 
  17  chr17_33930799     AOna    G    A        0      0        2 
  17  chr17_33930799     ASom    G    A        0      0        2 
  17  chr17_33930799     HCab    G    A        0      0        2 
  17  chr17_33930799     HPrz    G    A        0      0        2 
  17  chr17_33930799     ZBoe    G    A        1      2        2 
  17  chr17_33930799     ZGre    G    A        1      2        2 
  17  chr17_33930799     ZHar    G    A        1      2        2 
  17  chr17_33930799   Sample    G    A        0      0        2 
  17  chr17_33933662     AAsi    G    A        0      0        2 
  17  chr17_33933662     AKia    G    A        1      2        2 
  17  chr17_33933662     AOna    G    A        0      0        2 
  17  chr17_33933662     ASom    G    A        0      0        2 
  17  chr17_33933662     HCab    G    A        0      0        2 
  17  chr17_33933662     HPrz    G    A        0      0        2 
  17  chr17_33933662     ZBoe    G    A        0      0        2 
  17  chr17_33933662     ZGre    G    A        0      0        2 
  17  chr17_33933662     ZHar    G    A        0      0        2 
  17  chr17_33933662   Sample    G    A        0      0        2 
  17  chr17_33939614     AAsi    C    T        1      2        2 
  17  chr17_33939614     AKia    C    T        0      0        2 
  17  chr17_33939614     AOna    C    T        1      2        2 
  17  chr17_33939614     ASom    C    T        1      2        2 
  17  chr17_33939614     HCab    C    T        0      0        2 
  17  chr17_33939614     HPrz    C    T        0      0        2 
  17  chr17_33939614     ZBoe    C    T        0      0        2 
  17  chr17_33939614     ZGre    C    T        1      2        2 
  17  chr17_33939614     ZHar    C    T        0      0        2 
  17  chr17_33939614   Sample    C    T        1      2        2 
  17  chr17_33942671     AAsi    A    G        0      0        2 
  17  chr17_33942671     AKia    A    G        0      0        2 
  17  chr17_33942671     AOna    A    G        0      0        2 
  17  chr17_33942671     ASom    A    G        0      0        2 
  17  chr17_33942671     HCab    A    G        0      0        2 
  17  chr17_33942671     HPrz    A    G        0      0        2 
  17  chr17_33942671     ZBoe    A    G        0      0        2 
  17  chr17_33942671     ZGre    A    G      0.5      1        2 
  17  chr17_33942671     ZHar    A    G        0      0        2 
  17  chr17_33942671   Sample    A    G        0      0        2 
  17  chr17_33946080     AAsi    G    A        0      0        2 
  17  chr17_33946080     AKia    G    A        0      0        2 
  17  chr17_33946080     AOna    G    A        0      0        2 
  17  chr17_33946080     ASom    G    A      0.5      1        2 
  17  chr17_33946080     HCab    G    A        0      0        2 
  17  chr17_33946080     HPrz    G    A        0      0        2 
  17  chr17_33946080     ZBoe    G    A        0      0        2 
  17  chr17_33946080     ZGre    G    A        0      0        2 
  17  chr17_33946080     ZHar    G    A        0      0        2 
  17  chr17_33946080   Sample    G    A        0      0        2 
  17  chr17_33946877     AAsi    C    T        0      0        2 
  17  chr17_33946877     AKia    C    T        0      0        2 
  17  chr17_33946877     AOna    C    T        0      0        2 
  17  chr17_33946877     ASom    C    T        0      0        2 
  17  chr17_33946877     HCab    C    T        0      0        2 
  17  chr17_33946877     HPrz    C    T        0      0        2 
  17  chr17_33946877     ZBoe    C    T        0      0        2 
  17  chr17_33946877     ZGre    C    T        0      0        2 
  17  chr17_33946877     ZHar    C    T      0.5      1        2 
  17  chr17_33946877   Sample    C    T        0      0        2 
  17  chr17_33961044     AAsi    A    G        1      2        2 
  17  chr17_33961044     AKia    A    G        0      0        2 
  17  chr17_33961044     AOna    A    G        0      0        2 
  17  chr17_33961044     ASom    A    G        1      2        2 
  17  chr17_33961044     HCab    A    G        1      2        2 
  17  chr17_33961044     HPrz    A    G        1      2        2 
  17  chr17_33961044     ZBoe    A    G        0      0        2 
  17  chr17_33961044     ZGre    A    G        0      0        2 
  17  chr17_33961044     ZHar    A    G        0      0        2 
  17  chr17_33961044   Sample    A    G        1      2        2 
  17  chr17_33963622     AAsi    T    C        0      0        2 
  17  chr17_33963622     AKia    T    C        0      0        2 
  17  chr17_33963622     AOna    T    C        0      0        2 
  17  chr17_33963622     ASom    T    C        0      0        2 
  17  chr17_33963622     HCab    T    C        0      0        2 
  17  chr17_33963622     HPrz    T    C      0.5      1        2 
  17  chr17_33963622     ZBoe    T    C        0      0        2 
  17  chr17_33963622     ZGre    T    C        0      0        2 
  17  chr17_33963622     ZHar    T    C        0      0        2 
  17  chr17_33963622   Sample    T    C        0      0        2 
  17  chr17_33966166     AAsi    T    C        0      0        2 
  17  chr17_33966166     AKia    T    C        0      0        2 
  17  chr17_33966166     AOna    T    C        0      0        2 
  17  chr17_33966166     ASom    T    C        0      0        2 
  17  chr17_33966166     HCab    T    C        0      0        2 
  17  chr17_33966166     HPrz    T    C        0      0        2 
  17  chr17_33966166     ZBoe    T    C        0      0        2 
  17  chr17_33966166     ZGre    T    C        0      0        2 
  17  chr17_33966166     ZHar    T    C      0.5      1        2 
  17  chr17_33966166   Sample    T    C        0      0        2 
  17  chr17_33981138     AAsi    G    A        0      0        2 
  17  chr17_33981138     AKia    G    A        0      0        2 
  17  chr17_33981138     AOna    G    A        0      0        2 
  17  chr17_33981138     ASom    G    A        0      0        2 
  17  chr17_33981138     HCab    G    A        0      0        2 
  17  chr17_33981138     HPrz    G    A      0.5      1        2 
  17  chr17_33981138     ZBoe    G    A        0      0        2 
  17  chr17_33981138     ZGre    G    A        0      0        2 
  17  chr17_33981138     ZHar    G    A        0      0        2 
  17  chr17_33981138   Sample    G    A        0      0        2 
  17  chr17_33982891     AAsi    C    A        0      0        2 
  17  chr17_33982891     AKia    C    A        0      0        2 
  17  chr17_33982891     AOna    C    A        0      0        2 
  17  chr17_33982891     ASom    C    A        0      0        2 
  17  chr17_33982891     HCab    C    A        0      0        2 
  17  chr17_33982891     HPrz    C    A      0.5      1        2 
  17  chr17_33982891     ZBoe    C    A        0      0        2 
  17  chr17_33982891     ZGre    C    A        0      0        2 
  17  chr17_33982891     ZHar    C    A        0      0        2 
  17  chr17_33982891   Sample    C    A        0      0        2 
  17  chr17_33983604     AAsi    T    C        0      0        2 
  17  chr17_33983604     AKia    T    C        0      0        2 
  17  chr17_33983604     AOna    T    C        0      0        2 
  17  chr17_33983604     ASom    T    C        0      0        2 
  17  chr17_33983604     HCab    T    C        0      0        2 
  17  chr17_33983604     HPrz    T    C        0      0        2 
  17  chr17_33983604     ZBoe    T    C        0      0        2 
  17  chr17_33983604     ZGre    T    C        0      0        2 
  17  chr17_33983604     ZHar    T    C        1      2        2 
  17  chr17_33983604   Sample    T    C        0      0        2 
  17  chr17_33987608     AAsi    G    T      0.5      1        2 
  17  chr17_33987608     AKia    G    T        0      0        2 
  17  chr17_33987608     AOna    G    T        0      0        2 
  17  chr17_33987608     ASom    G    T        0      0        2 
  17  chr17_33987608     HCab    G    T        0      0        2 
  17  chr17_33987608     HPrz    G    T        0      0        2 
  17  chr17_33987608     ZBoe    G    T        0      0        2 
  17  chr17_33987608     ZGre    G    T        0      0        2 
  17  chr17_33987608     ZHar    G    T        0      0        2 
  17  chr17_33987608   Sample    G    T        0      0        2 
  17  chr17_33988121     AAsi    G    A        0      0        2 
  17  chr17_33988121     AKia    G    A        0      0        2 
  17  chr17_33988121     AOna    G    A        1      2        2 
  17  chr17_33988121     ASom    G    A        0      0        2 
  17  chr17_33988121     HCab    G    A        0      0        2 
  17  chr17_33988121     HPrz    G    A        0      0        2 
  17  chr17_33988121     ZBoe    G    A        0      0        2 
  17  chr17_33988121     ZGre    G    A        0      0        2 
  17  chr17_33988121     ZHar    G    A        0      0        2 
  17  chr17_33988121   Sample    G    A        0      0        2 
  17  chr17_33994794     AAsi    C    G        0      0        2 
  17  chr17_33994794     AKia    C    G        0      0        2 
  17  chr17_33994794     AOna    C    G        0      0        2 
  17  chr17_33994794     ASom    C    G        0      0        2 
  17  chr17_33994794     HCab    C    G      0.5      1        2 
  17  chr17_33994794     HPrz    C    G      0.5      1        2 
  17  chr17_33994794     ZBoe    C    G        0      0        2 
  17  chr17_33994794     ZGre    C    G        0      0        2 
  17  chr17_33994794     ZHar    C    G        0      0        2 
  17  chr17_33994794   Sample    C    G        0      0        2 
  17  chr17_34000048     AAsi    G    A        0      0        2 
  17  chr17_34000048     AKia    G    A        0      0        2 
  17  chr17_34000048     AOna    G    A        0      0        2 
  17  chr17_34000048     ASom    G    A        0      0        2 
  17  chr17_34000048     HCab    G    A      0.5      1        2 
  17  chr17_34000048     HPrz    G    A        0      0        2 
  17  chr17_34000048     ZBoe    G    A        0      0        2 
  17  chr17_34000048     ZGre    G    A        0      0        2 
  17  chr17_34000048     ZHar    G    A        0      0        2 
  17  chr17_34000048   Sample    G    A        0      0        2 
  17  chr17_34004271     AAsi    G    A        0      0        2 
  17  chr17_34004271     AKia    G    A        0      0        2 
  17  chr17_34004271     AOna    G    A        0      0        2 
  17  chr17_34004271     ASom    G    A        0      0        2 
  17  chr17_34004271     HCab    G    A      0.5      1        2 
  17  chr17_34004271     HPrz    G    A        0      0        2 
  17  chr17_34004271     ZBoe    G    A        0      0        2 
  17  chr17_34004271     ZGre    G    A        0      0        2 
  17  chr17_34004271     ZHar    G    A        0      0        2 
  17  chr17_34004271   Sample    G    A        0      0        2 
  17  chr17_34006748     AAsi    A    G        0      0        2 
  17  chr17_34006748     AKia    A    G        0      0        2 
  17  chr17_34006748     AOna    A    G        0      0        2 
  17  chr17_34006748     ASom    A    G        0      0        2 
  17  chr17_34006748     HCab    A    G        0      0        2 
  17  chr17_34006748     HPrz    A    G        0      0        2 
  17  chr17_34006748     ZBoe    A    G      0.5      1        2 
  17  chr17_34006748     ZGre    A    G        0      0        2 
  17  chr17_34006748     ZHar    A    G        0      0        2 
  17  chr17_34006748   Sample    A    G        0      0        2 
  17  chr17_34007243     AAsi    T    C        0      0        2 
  17  chr17_34007243     AKia    T    C        0      0        2 
  17  chr17_34007243     AOna    T    C        0      0        2 
  17  chr17_34007243     ASom    T    C        0      0        2 
  17  chr17_34007243     HCab    T    C        0      0        2 
  17  chr17_34007243     HPrz    T    C      0.5      1        2 
  17  chr17_34007243     ZBoe    T    C        0      0        2 
  17  chr17_34007243     ZGre    T    C        0      0        2 
  17  chr17_34007243     ZHar    T    C        0      0        2 
  17  chr17_34007243   Sample    T    C        0      0        2 
  17  chr17_34007382     AAsi    T    C        0      0        2 
  17  chr17_34007382     AKia    T    C        0      0        2 
  17  chr17_34007382     AOna    T    C        0      0        2 
  17  chr17_34007382     ASom    T    C        0      0        2 
  17  chr17_34007382     HCab    T    C      0.5      1        2 
  17  chr17_34007382     HPrz    T    C        1      2        2 
  17  chr17_34007382     ZBoe    T    C        0      0        2 
  17  chr17_34007382     ZGre    T    C        0      0        2 
  17  chr17_34007382     ZHar    T    C        0      0        2 
  17  chr17_34007382   Sample    T    C        0      0        2 
  17  chr17_34010244     AAsi    G    T        0      0        2 
  17  chr17_34010244     AKia    G    T        0      0        2 
  17  chr17_34010244     AOna    G    T        0      0        2 
  17  chr17_34010244     ASom    G    T        0      0        2 
  17  chr17_34010244     HCab    G    T      0.5      1        2 
  17  chr17_34010244     HPrz    G    T        0      0        2 
  17  chr17_34010244     ZBoe    G    T        0      0        2 
  17  chr17_34010244     ZGre    G    T        0      0        2 
  17  chr17_34010244     ZHar    G    T        0      0        2 
  17  chr17_34010244   Sample    G    T        0      0        2 
  17  chr17_34019136     AAsi    G    A        0      0        2 
  17  chr17_34019136     AKia    G    A        0      0        2 
  17  chr17_34019136     AOna    G    A        0      0        2 
  17  chr17_34019136     ASom    G    A        0      0        2 
  17  chr17_34019136     HCab    G    A        1      2        2 
  17  chr17_34019136     HPrz    G    A        1      2        2 
  17  chr17_34019136     ZBoe    G    A        0      0        2 
  17  chr17_34019136     ZGre    G    A        0      0        2 
  17  chr17_34019136     ZHar    G    A        0      0        2 
  17  chr17_34019136   Sample    G    A        0      0        2 
  17  chr17_34027517     AAsi    T    C        0      0        2 
  17  chr17_34027517     AKia    T    C        0      0        2 
  17  chr17_34027517     AOna    T    C        1      2        2 
  17  chr17_34027517     ASom    T    C        0      0        2 
  17  chr17_34027517     HCab    T    C        0      0        2 
  17  chr17_34027517     HPrz    T    C        0      0        2 
  17  chr17_34027517     ZBoe    T    C        0      0        2 
  17  chr17_34027517     ZGre    T    C        0      0        2 
  17  chr17_34027517     ZHar    T    C        0      0        2 
  17  chr17_34027517   Sample    T    C        0      0        2 
  17  chr17_34028349     AAsi    C    T        1      2        2 
  17  chr17_34028349     AKia    C    T        0      0        2 
  17  chr17_34028349     AOna    C    T        0      0        2 
  17  chr17_34028349     ASom    C    T        1      2        2 
  17  chr17_34028349     HCab    C    T        0      0        2 
  17  chr17_34028349     HPrz    C    T        0      0        2 
  17  chr17_34028349     ZBoe    C    T        0      0        2 
  17  chr17_34028349     ZGre    C    T        0      0        2 
  17  chr17_34028349     ZHar    C    T        0      0        2 
  17  chr17_34028349   Sample    C    T        1      2        2 
  17  chr17_34037460     AAsi    C    T        0      0        2 
  17  chr17_34037460     AKia    C    T        0      0        2 
  17  chr17_34037460     AOna    C    T        0      0        2 
  17  chr17_34037460     ASom    C    T        0      0        2 
  17  chr17_34037460     HCab    C    T        1      2        2 
  17  chr17_34037460     HPrz    C    T        1      2        2 
  17  chr17_34037460     ZBoe    C    T        0      0        2 
  17  chr17_34037460     ZGre    C    T        0      0        2 
  17  chr17_34037460     ZHar    C    T        0      0        2 
  17  chr17_34037460   Sample    C    T        0      0        2 
  17  chr17_34045678     AAsi    G    A        0      0        2 
  17  chr17_34045678     AKia    G    A        0      0        2 
  17  chr17_34045678     AOna    G    A        0      0        2 
  17  chr17_34045678     ASom    G    A        0      0        2 
  17  chr17_34045678     HCab    G    A      0.5      1        2 
  17  chr17_34045678     HPrz    G    A        0      0        2 
  17  chr17_34045678     ZBoe    G    A        0      0        2 
  17  chr17_34045678     ZGre    G    A        0      0        2 
  17  chr17_34045678     ZHar    G    A        0      0        2 
  17  chr17_34045678   Sample    G    A        0      0        2 
  17  chr17_34049555     AAsi    G    A        0      0        2 
  17  chr17_34049555     AKia    G    A        1      2        2 
  17  chr17_34049555     AOna    G    A        1      2        2 
  17  chr17_34049555     ASom    G    A        0      0        2 
  17  chr17_34049555     HCab    G    A        0      0        2 
  17  chr17_34049555     HPrz    G    A        0      0        2 
  17  chr17_34049555     ZBoe    G    A        0      0        2 
  17  chr17_34049555     ZGre    G    A        0      0        2 
  17  chr17_34049555     ZHar    G    A        0      0        2 
  17  chr17_34049555   Sample    G    A        0      0        2 
  17  chr17_34050217     AAsi    A    C        0      0        2 
  17  chr17_34050217     AKia    A    C        0      0        2 
  17  chr17_34050217     AOna    A    C        0      0        2 
  17  chr17_34050217     ASom    A    C        0      0        2 
  17  chr17_34050217     HCab    A    C        0      0        2 
  17  chr17_34050217     HPrz    A    C      0.5      1        2 
  17  chr17_34050217     ZBoe    A    C        0      0        2 
  17  chr17_34050217     ZGre    A    C        0      0        2 
  17  chr17_34050217     ZHar    A    C        0      0        2 
  17  chr17_34050217   Sample    A    C        0      0        2 
  17  chr17_34050613     AAsi    G    C        0      0        2 
  17  chr17_34050613     AKia    G    C        0      0        2 
  17  chr17_34050613     AOna    G    C        0      0        2 
  17  chr17_34050613     ASom    G    C        1      2        2 
  17  chr17_34050613     HCab    G    C        0      0        2 
  17  chr17_34050613     HPrz    G    C        0      0        2 
  17  chr17_34050613     ZBoe    G    C        0      0        2 
  17  chr17_34050613     ZGre    G    C        0      0        2 
  17  chr17_34050613     ZHar    G    C        0      0        2 
  17  chr17_34050613   Sample    G    C        0      0        2 
  17  chr17_34058907     AAsi    A    G        0      0        2 
  17  chr17_34058907     AKia    A    G        1      2        2 
  17  chr17_34058907     AOna    A    G        0      0        2 
  17  chr17_34058907     ASom    A    G        0      0        2 
  17  chr17_34058907     HCab    A    G        0      0        2 
  17  chr17_34058907     HPrz    A    G        0      0        2 
  17  chr17_34058907     ZBoe    A    G        0      0        2 
  17  chr17_34058907     ZGre    A    G        0      0        2 
  17  chr17_34058907     ZHar    A    G        0      0        2 
  17  chr17_34058907   Sample    A    G        0      0        2 
  17  chr17_34062316     AAsi    G    A        0      0        2 
  17  chr17_34062316     AKia    G    A        1      2        2 
  17  chr17_34062316     AOna    G    A        0      0        2 
  17  chr17_34062316     ASom    G    A        0      0        2 
  17  chr17_34062316     HCab    G    A        0      0        2 
  17  chr17_34062316     HPrz    G    A        0      0        2 
  17  chr17_34062316     ZBoe    G    A        0      0        2 
  17  chr17_34062316     ZGre    G    A        0      0        2 
  17  chr17_34062316     ZHar    G    A        0      0        2 
  17  chr17_34062316   Sample    G    A        0      0        2 
  17  chr17_34064042     AAsi    G    T        0      0        2 
  17  chr17_34064042     AKia    G    T        0      0        2 
  17  chr17_34064042     AOna    G    T        0      0        2 
  17  chr17_34064042     ASom    G    T        0      0        2 
  17  chr17_34064042     HCab    G    T        0      0        2 
  17  chr17_34064042     HPrz    G    T        0      0        2 
  17  chr17_34064042     ZBoe    G    T        0      0        2 
  17  chr17_34064042     ZGre    G    T        0      0        2 
  17  chr17_34064042     ZHar    G    T        1      2        2 
  17  chr17_34064042   Sample    G    T        0      0        2 
  17  chr17_34065416     AAsi    C    T        0      0        2 
  17  chr17_34065416     AKia    C    T        0      0        2 
  17  chr17_34065416     AOna    C    T        0      0        2 
  17  chr17_34065416     ASom    C    T      0.5      1        2 
  17  chr17_34065416     HCab    C    T        0      0        2 
  17  chr17_34065416     HPrz    C    T        0      0        2 
  17  chr17_34065416     ZBoe    C    T        0      0        2 
  17  chr17_34065416     ZGre    C    T        0      0        2 
  17  chr17_34065416     ZHar    C    T        0      0        2 
  17  chr17_34065416   Sample    C    T        0      0        2 
  17  chr17_34065742     AAsi    T    C        0      0        2 
  17  chr17_34065742     AKia    T    C        0      0        2 
  17  chr17_34065742     AOna    T    C        0      0        2 
  17  chr17_34065742     ASom    T    C        0      0        2 
  17  chr17_34065742     HCab    T    C        1      2        2 
  17  chr17_34065742     HPrz    T    C        1      2        2 
  17  chr17_34065742     ZBoe    T    C        0      0        2 
  17  chr17_34065742     ZGre    T    C        0      0        2 
  17  chr17_34065742     ZHar    T    C        0      0        2 
  17  chr17_34065742   Sample    T    C        0      0        2 
  17  chr17_34066212     AAsi    C    T        0      0        2 
  17  chr17_34066212     AKia    C    T        0      0        2 
  17  chr17_34066212     AOna    C    T        0      0        2 
  17  chr17_34066212     ASom    C    T        0      0        2 
  17  chr17_34066212     HCab    C    T        0      0        2 
  17  chr17_34066212     HPrz    C    T        0      0        2 
  17  chr17_34066212     ZBoe    C    T      0.5      1        2 
  17  chr17_34066212     ZGre    C    T        0      0        2 
  17  chr17_34066212     ZHar    C    T        0      0        2 
  17  chr17_34066212   Sample    C    T        0      0        2 
  17  chr17_34066435     AAsi    C    T        0      0        2 
  17  chr17_34066435     AKia    C    T        0      0        2 
  17  chr17_34066435     AOna    C    T        0      0        2 
  17  chr17_34066435     ASom    C    T        0      0        2 
  17  chr17_34066435     HCab    C    T        1      2        2 
  17  chr17_34066435     HPrz    C    T        1      2        2 
  17  chr17_34066435     ZBoe    C    T        0      0        2 
  17  chr17_34066435     ZGre    C    T        0      0        2 
  17  chr17_34066435     ZHar    C    T        0      0        2 
  17  chr17_34066435   Sample    C    T        0      0        2 
  17  chr17_34075068     AAsi    T    C        0      0        2 
  17  chr17_34075068     AKia    T    C        0      0        2 
  17  chr17_34075068     AOna    T    C        0      0        2 
  17  chr17_34075068     ASom    T    C        0      0        2 
  17  chr17_34075068     HCab    T    C        0      0        2 
  17  chr17_34075068     HPrz    T    C        0      0        2 
  17  chr17_34075068     ZBoe    T    C        0      0        2 
  17  chr17_34075068     ZGre    T    C      0.5      1        2 
  17  chr17_34075068     ZHar    T    C        0      0        2 
  17  chr17_34075068   Sample    T    C        0      0        2 
  17  chr17_34078028     AAsi    T    C        0      0        2 
  17  chr17_34078028     AKia    T    C        0      0        2 
  17  chr17_34078028     AOna    T    C        0      0        2 
  17  chr17_34078028     ASom    T    C        0      0        2 
  17  chr17_34078028     HCab    T    C        1      2        2 
  17  chr17_34078028     HPrz    T    C        1      2        2 
  17  chr17_34078028     ZBoe    T    C        0      0        2 
  17  chr17_34078028     ZGre    T    C        0      0        2 
  17  chr17_34078028     ZHar    T    C        0      0        2 
  17  chr17_34078028   Sample    T    C        0      0        2 
  17  chr17_34080790     AAsi    C    T        0      0        2 
  17  chr17_34080790     AKia    C    T        0      0        2 
  17  chr17_34080790     AOna    C    T        0      0        2 
  17  chr17_34080790     ASom    C    T        0      0        2 
  17  chr17_34080790     HCab    C    T        1      2        2 
  17  chr17_34080790     HPrz    C    T        1      2        2 
  17  chr17_34080790     ZBoe    C    T        0      0        2 
  17  chr17_34080790     ZGre    C    T        0      0        2 
  17  chr17_34080790     ZHar    C    T        0      0        2 
  17  chr17_34080790   Sample    C    T        0      0        2 
  17  chr17_34088186     AAsi    A    G        0      0        2 
  17  chr17_34088186     AKia    A    G        1      2        2 
  17  chr17_34088186     AOna    A    G        1      2        2 
  17  chr17_34088186     ASom    A    G        0      0        2 
  17  chr17_34088186     HCab    A    G        0      0        2 
  17  chr17_34088186     HPrz    A    G        0      0        2 
  17  chr17_34088186     ZBoe    A    G        0      0        2 
  17  chr17_34088186     ZGre    A    G        0      0        2 
  17  chr17_34088186     ZHar    A    G        0      0        2 
  17  chr17_34088186   Sample    A    G        0      0        2 
  17  chr17_34088975     AAsi    A    G        0      0        2 
  17  chr17_34088975     AKia    A    G        0      0        2 
  17  chr17_34088975     AOna    A    G        0      0        2 
  17  chr17_34088975     ASom    A    G        1      2        2 
  17  chr17_34088975     HCab    A    G        0      0        2 
  17  chr17_34088975     HPrz    A    G        0      0        2 
  17  chr17_34088975     ZBoe    A    G        0      0        2 
  17  chr17_34088975     ZGre    A    G        0      0        2 
  17  chr17_34088975     ZHar    A    G        0      0        2 
  17  chr17_34088975   Sample    A    G        1      2        2 
  17  chr17_34094575     AAsi    C    G        0      0        2 
  17  chr17_34094575     AKia    C    G        1      2        2 
  17  chr17_34094575     AOna    C    G        0      0        2 
  17  chr17_34094575     ASom    C    G        0      0        2 
  17  chr17_34094575     HCab    C    G        0      0        2 
  17  chr17_34094575     HPrz    C    G        0      0        2 
  17  chr17_34094575     ZBoe    C    G        0      0        2 
  17  chr17_34094575     ZGre    C    G        0      0        2 
  17  chr17_34094575     ZHar    C    G        0      0        2 
  17  chr17_34094575   Sample    C    G        0      0        2 
  17  chr17_34097746     AAsi    G    T        0      0        2 
  17  chr17_34097746     AKia    G    T        0      0        2 
  17  chr17_34097746     AOna    G    T        0      0        2 
  17  chr17_34097746     ASom    G    T        0      0        2 
  17  chr17_34097746     HCab    G    T        1      2        2 
  17  chr17_34097746     HPrz    G    T        1      2        2 
  17  chr17_34097746     ZBoe    G    T        0      0        2 
  17  chr17_34097746     ZGre    G    T        0      0        2 
  17  chr17_34097746     ZHar    G    T        0      0        2 
  17  chr17_34097746   Sample    G    T        0      0        2 
  17  chr17_34100024     AAsi    A    G        0      0        2 
  17  chr17_34100024     AKia    A    G        0      0        2 
  17  chr17_34100024     AOna    A    G        0      0        2 
  17  chr17_34100024     ASom    A    G        0      0        2 
  17  chr17_34100024     HCab    A    G        0      0        2 
  17  chr17_34100024     HPrz    A    G        0      0        2 
  17  chr17_34100024     ZBoe    A    G      0.5      1        2 
  17  chr17_34100024     ZGre    A    G        0      0        2 
  17  chr17_34100024     ZHar    A    G        0      0        2 
  17  chr17_34100024   Sample    A    G        0      0        2 
  17  chr17_34103413     AAsi    T    G        0      0        2 
  17  chr17_34103413     AKia    T    G        0      0        2 
  17  chr17_34103413     AOna    T    G        0      0        2 
  17  chr17_34103413     ASom    T    G        0      0        2 
  17  chr17_34103413     HCab    T    G        0      0        2 
  17  chr17_34103413     HPrz    T    G        0      0        2 
  17  chr17_34103413     ZBoe    T    G        0      0        2 
  17  chr17_34103413     ZGre    T    G        1      2        2 
  17  chr17_34103413     ZHar    T    G        0      0        2 
  17  chr17_34103413   Sample    T    G        0      0        2 
  17  chr17_34105434     AAsi    T    C        0      0        2 
  17  chr17_34105434     AKia    T    C        0      0        2 
  17  chr17_34105434     AOna    T    C        0      0        2 
  17  chr17_34105434     ASom    T    C        0      0        2 
  17  chr17_34105434     HCab    T    C        0      0        2 
  17  chr17_34105434     HPrz    T    C        0      0        2 
  17  chr17_34105434     ZBoe    T    C        0      0        2 
  17  chr17_34105434     ZGre    T    C        0      0        2 
  17  chr17_34105434     ZHar    T    C      0.5      1        2 
  17  chr17_34105434   Sample    T    C        0      0        2 
  17  chr17_34105860     AAsi    T    C        0      0        2 
  17  chr17_34105860     AKia    T    C        0      0        2 
  17  chr17_34105860     AOna    T    C        0      0        2 
  17  chr17_34105860     ASom    T    C        0      0        2 
  17  chr17_34105860     HCab    T    C        0      0        2 
  17  chr17_34105860     HPrz    T    C        0      0        2 
  17  chr17_34105860     ZBoe    T    C        1      2        2 
  17  chr17_34105860     ZGre    T    C        0      0        2 
  17  chr17_34105860     ZHar    T    C        0      0        2 
  17  chr17_34105860   Sample    T    C        0      0        2 
  17  chr17_34117768     AAsi    A    G        0      0        2 
  17  chr17_34117768     AKia    A    G        0      0        2 
  17  chr17_34117768     AOna    A    G        0      0        2 
  17  chr17_34117768     ASom    A    G        0      0        2 
  17  chr17_34117768     HCab    A    G        0      0        2 
  17  chr17_34117768     HPrz    A    G        0      0        2 
  17  chr17_34117768     ZBoe    A    G      0.5      1        2 
  17  chr17_34117768     ZGre    A    G        0      0        2 
  17  chr17_34117768     ZHar    A    G        0      0        2 
  17  chr17_34117768   Sample    A    G        0      0        2 
  17  chr17_34127949     AAsi    A    G        0      0        2 
  17  chr17_34127949     AKia    A    G        0      0        2 
  17  chr17_34127949     AOna    A    G        0      0        2 
  17  chr17_34127949     ASom    A    G        0      0        2 
  17  chr17_34127949     HCab    A    G        1      2        2 
  17  chr17_34127949     HPrz    A    G        1      2        2 
  17  chr17_34127949     ZBoe    A    G        0      0        2 
  17  chr17_34127949     ZGre    A    G        0      0        2 
  17  chr17_34127949     ZHar    A    G        0      0        2 
  17  chr17_34127949   Sample    A    G        0      0        2 
  17  chr17_34130293     AAsi    C    A        0      0        2 
  17  chr17_34130293     AKia    C    A        0      0        2 
  17  chr17_34130293     AOna    C    A        1      2        2 
  17  chr17_34130293     ASom    C    A        0      0        2 
  17  chr17_34130293     HCab    C    A        0      0        2 
  17  chr17_34130293     HPrz    C    A        0      0        2 
  17  chr17_34130293     ZBoe    C    A        0      0        2 
  17  chr17_34130293     ZGre    C    A        0      0        2 
  17  chr17_34130293     ZHar    C    A        0      0        2 
  17  chr17_34130293   Sample    C    A        0      0        2 
  17  chr17_34144843     AAsi    T    C        0      0        2 
  17  chr17_34144843     AKia    T    C        0      0        2 
  17  chr17_34144843     AOna    T    C        0      0        2 
  17  chr17_34144843     ASom    T    C        0      0        2 
  17  chr17_34144843     HCab    T    C        0      0        2 
  17  chr17_34144843     HPrz    T    C        0      0        2 
  17  chr17_34144843     ZBoe    T    C        0      0        2 
  17  chr17_34144843     ZGre    T    C        1      2        2 
  17  chr17_34144843     ZHar    T    C        1      2        2 
  17  chr17_34144843   Sample    T    C        0      0        2 
  17  chr17_34147857     AAsi    G    A        0      0        2 
  17  chr17_34147857     AKia    G    A        0      0        2 
  17  chr17_34147857     AOna    G    A        0      0        2 
  17  chr17_34147857     ASom    G    A        0      0        2 
  17  chr17_34147857     HCab    G    A        0      0        2 
  17  chr17_34147857     HPrz    G    A      0.5      1        2 
  17  chr17_34147857     ZBoe    G    A        0      0        2 
  17  chr17_34147857     ZGre    G    A        0      0        2 
  17  chr17_34147857     ZHar    G    A        0      0        2 
  17  chr17_34147857   Sample    G    A        0      0        2 
  17  chr17_34152475     AAsi    C    T        0      0        2 
  17  chr17_34152475     AKia    C    T        0      0        2 
  17  chr17_34152475     AOna    C    T        0      0        2 
  17  chr17_34152475     ASom    C    T        0      0        2 
  17  chr17_34152475     HCab    C    T      0.5      1        2 
  17  chr17_34152475     HPrz    C    T        0      0        2 
  17  chr17_34152475     ZBoe    C    T        0      0        2 
  17  chr17_34152475     ZGre    C    T        0      0        2 
  17  chr17_34152475     ZHar    C    T        0      0        2 
  17  chr17_34152475   Sample    C    T        0      0        2 
  17  chr17_34155535     AAsi    T    C        0      0        2 
  17  chr17_34155535     AKia    T    C        0      0        2 
  17  chr17_34155535     AOna    T    C        0      0        2 
  17  chr17_34155535     ASom    T    C        0      0        2 
  17  chr17_34155535     HCab    T    C        0      0        2 
  17  chr17_34155535     HPrz    T    C        0      0        2 
  17  chr17_34155535     ZBoe    T    C        0      0        2 
  17  chr17_34155535     ZGre    T    C        0      0        2 
  17  chr17_34155535     ZHar    T    C        1      2        2 
  17  chr17_34155535   Sample    T    C        0      0        2 
  17  chr17_34158760     AAsi    G    C        0      0        2 
  17  chr17_34158760     AKia    G    C        0      0        2 
  17  chr17_34158760     AOna    G    C        0      0        2 
  17  chr17_34158760     ASom    G    C        0      0        2 
  17  chr17_34158760     HCab    G    C      0.5      1        2 
  17  chr17_34158760     HPrz    G    C        0      0        2 
  17  chr17_34158760     ZBoe    G    C        0      0        2 
  17  chr17_34158760     ZGre    G    C        0      0        2 
  17  chr17_34158760     ZHar    G    C        0      0        2 
  17  chr17_34158760   Sample    G    C        0      0        2 
  17  chr17_34160992     AAsi    G    A        0      0        2 
  17  chr17_34160992     AKia    G    A        0      0        2 
  17  chr17_34160992     AOna    G    A        0      0        2 
  17  chr17_34160992     ASom    G    A        0      0        2 
  17  chr17_34160992     HCab    G    A      0.5      1        2 
  17  chr17_34160992     HPrz    G    A      0.5      1        2 
  17  chr17_34160992     ZBoe    G    A        0      0        2 
  17  chr17_34160992     ZGre    G    A        0      0        2 
  17  chr17_34160992     ZHar    G    A        0      0        2 
  17  chr17_34160992   Sample    G    A        0      0        2 
  17  chr17_34168378     AAsi    G    A        0      0        2 
  17  chr17_34168378     AKia    G    A        0      0        2 
  17  chr17_34168378     AOna    G    A        1      2        2 
  17  chr17_34168378     ASom    G    A        0      0        2 
  17  chr17_34168378     HCab    G    A        0      0        2 
  17  chr17_34168378     HPrz    G    A        0      0        2 
  17  chr17_34168378     ZBoe    G    A        0      0        2 
  17  chr17_34168378     ZGre    G    A        0      0        2 
  17  chr17_34168378     ZHar    G    A        0      0        2 
  17  chr17_34168378   Sample    G    A        0      0        2 
  17  chr17_34172978     AAsi    T    C        0      0        2 
  17  chr17_34172978     AKia    T    C        1      2        2 
  17  chr17_34172978     AOna    T    C        0      0        2 
  17  chr17_34172978     ASom    T    C        0      0        2 
  17  chr17_34172978     HCab    T    C        0      0        2 
  17  chr17_34172978     HPrz    T    C        0      0        2 
  17  chr17_34172978     ZBoe    T    C        0      0        2 
  17  chr17_34172978     ZGre    T    C        0      0        2 
  17  chr17_34172978     ZHar    T    C        0      0        2 
  17  chr17_34172978   Sample    T    C        0      0        2 
  17  chr17_34173365     AAsi    T    C        0      0        2 
  17  chr17_34173365     AKia    T    C        1      2        2 
  17  chr17_34173365     AOna    T    C        0      0        2 
  17  chr17_34173365     ASom    T    C        0      0        2 
  17  chr17_34173365     HCab    T    C        0      0        2 
  17  chr17_34173365     HPrz    T    C        0      0        2 
  17  chr17_34173365     ZBoe    T    C        0      0        2 
  17  chr17_34173365     ZGre    T    C        0      0        2 
  17  chr17_34173365     ZHar    T    C        0      0        2 
  17  chr17_34173365   Sample    T    C        0      0        2 
  17  chr17_34175031     AAsi    A    G        1      2        2 
  17  chr17_34175031     AKia    A    G        1      2        2 
  17  chr17_34175031     AOna    A    G        1      2        2 
  17  chr17_34175031     ASom    A    G        1      2        2 
  17  chr17_34175031     HCab    A    G        0      0        2 
  17  chr17_34175031     HPrz    A    G        0      0        2 
  17  chr17_34175031     ZBoe    A    G        0      0        2 
  17  chr17_34175031     ZGre    A    G        0      0        2 
  17  chr17_34175031     ZHar    A    G        0      0        2 
  17  chr17_34175031   Sample    A    G        1      2        2 
  17  chr17_34178346     AAsi    T    C        0      0        2 
  17  chr17_34178346     AKia    T    C        0      0        2 
  17  chr17_34178346     AOna    T    C        1      2        2 
  17  chr17_34178346     ASom    T    C        0      0        2 
  17  chr17_34178346     HCab    T    C        0      0        2 
  17  chr17_34178346     HPrz    T    C        0      0        2 
  17  chr17_34178346     ZBoe    T    C        0      0        2 
  17  chr17_34178346     ZGre    T    C        0      0        2 
  17  chr17_34178346     ZHar    T    C        0      0        2 
  17  chr17_34178346   Sample    T    C        0      0        2 
  17  chr17_34180520     AAsi    C    G        0      0        2 
  17  chr17_34180520     AKia    C    G        0      0        2 
  17  chr17_34180520     AOna    C    G        0      0        2 
  17  chr17_34180520     ASom    C    G        0      0        2 
  17  chr17_34180520     HCab    C    G        0      0        2 
  17  chr17_34180520     HPrz    C    G        0      0        2 
  17  chr17_34180520     ZBoe    C    G      0.5      1        2 
  17  chr17_34180520     ZGre    C    G        0      0        2 
  17  chr17_34180520     ZHar    C    G        0      0        2 
  17  chr17_34180520   Sample    C    G        0      0        2 
  17  chr17_34184622     AAsi    G    C        0      0        2 
  17  chr17_34184622     AKia    G    C        0      0        2 
  17  chr17_34184622     AOna    G    C        0      0        2 
  17  chr17_34184622     ASom    G    C        0      0        2 
  17  chr17_34184622     HCab    G    C        1      2        2 
  17  chr17_34184622     HPrz    G    C        1      2        2 
  17  chr17_34184622     ZBoe    G    C        0      0        2 
  17  chr17_34184622     ZGre    G    C        0      0        2 
  17  chr17_34184622     ZHar    G    C        0      0        2 
  17  chr17_34184622   Sample    G    C        0      0        2 
  17  chr17_34187154     AAsi    T    C        0      0        2 
  17  chr17_34187154     AKia    T    C        0      0        2 
  17  chr17_34187154     AOna    T    C        1      2        2 
  17  chr17_34187154     ASom    T    C        0      0        2 
  17  chr17_34187154     HCab    T    C        0      0        2 
  17  chr17_34187154     HPrz    T    C        0      0        2 
  17  chr17_34187154     ZBoe    T    C        0      0        2 
  17  chr17_34187154     ZGre    T    C        0      0        2 
  17  chr17_34187154     ZHar    T    C        0      0        2 
  17  chr17_34187154   Sample    T    C        0      0        2 
  17  chr17_34189044     AAsi    G    A      0.5      1        2 
  17  chr17_34189044     AKia    G    A        0      0        2 
  17  chr17_34189044     AOna    G    A        0      0        2 
  17  chr17_34189044     ASom    G    A        0      0        2 
  17  chr17_34189044     HCab    G    A        0      0        2 
  17  chr17_34189044     HPrz    G    A        0      0        2 
  17  chr17_34189044     ZBoe    G    A        0      0        2 
  17  chr17_34189044     ZGre    G    A        0      0        2 
  17  chr17_34189044     ZHar    G    A        0      0        2 
  17  chr17_34189044   Sample    G    A        0      0        2 
  17  chr17_34210478     AAsi    G    A      0.5      1        2 
  17  chr17_34210478     AKia    G    A        0      0        2 
  17  chr17_34210478     AOna    G    A        0      0        2 
  17  chr17_34210478     ASom    G    A        1      2        2 
  17  chr17_34210478     HCab    G    A        0      0        2 
  17  chr17_34210478     HPrz    G    A        0      0        2 
  17  chr17_34210478     ZBoe    G    A        0      0        2 
  17  chr17_34210478     ZGre    G    A        0      0        2 
  17  chr17_34210478     ZHar    G    A        0      0        2 
  17  chr17_34210478   Sample    G    A        1      2        2 
  17  chr17_34212025     AAsi    G    A        0      0        2 
  17  chr17_34212025     AKia    G    A        0      0        2 
  17  chr17_34212025     AOna    G    A        0      0        2 
  17  chr17_34212025     ASom    G    A        0      0        2 
  17  chr17_34212025     HCab    G    A        0      0        2 
  17  chr17_34212025     HPrz    G    A        0      0        2 
  17  chr17_34212025     ZBoe    G    A        1      2        2 
  17  chr17_34212025     ZGre    G    A        0      0        2 
  17  chr17_34212025     ZHar    G    A        0      0        2 
  17  chr17_34212025   Sample    G    A        0      0        2 
  17  chr17_34232512     AAsi    C    A        0      0        2 
  17  chr17_34232512     AKia    C    A        0      0        2 
  17  chr17_34232512     AOna    C    A        0      0        2 
  17  chr17_34232512     ASom    C    A        0      0        2 
  17  chr17_34232512     HCab    C    A        0      0        2 
  17  chr17_34232512     HPrz    C    A        0      0        2 
  17  chr17_34232512     ZBoe    C    A        0      0        2 
  17  chr17_34232512     ZGre    C    A        0      0        2 
  17  chr17_34232512     ZHar    C    A      0.5      1        2 
  17  chr17_34232512   Sample    C    A        0      0        2 
  17  chr17_34232852     AAsi    T    G        0      0        2 
  17  chr17_34232852     AKia    T    G      0.5      1        2 
  17  chr17_34232852     AOna    T    G        0      0        2 
  17  chr17_34232852     ASom    T    G        0      0        2 
  17  chr17_34232852     HCab    T    G        0      0        2 
  17  chr17_34232852     HPrz    T    G        0      0        2 
  17  chr17_34232852     ZBoe    T    G        0      0        2 
  17  chr17_34232852     ZGre    T    G        0      0        2 
  17  chr17_34232852     ZHar    T    G        0      0        2 
  17  chr17_34232852   Sample    T    G        0      0        2 
  17  chr17_34233409     AAsi    T    C        0      0        2 
  17  chr17_34233409     AKia    T    C        0      0        2 
  17  chr17_34233409     AOna    T    C        0      0        2 
  17  chr17_34233409     ASom    T    C        0      0        2 
  17  chr17_34233409     HCab    T    C        0      0        2 
  17  chr17_34233409     HPrz    T    C        0      0        2 
  17  chr17_34233409     ZBoe    T    C        1      2        2 
  17  chr17_34233409     ZGre    T    C        0      0        2 
  17  chr17_34233409     ZHar    T    C        0      0        2 
  17  chr17_34233409   Sample    T    C        0      0        2 
  17  chr17_34233774     AAsi    A    G        0      0        2 
  17  chr17_34233774     AKia    A    G        0      0        2 
  17  chr17_34233774     AOna    A    G        1      2        2 
  17  chr17_34233774     ASom    A    G        0      0        2 
  17  chr17_34233774     HCab    A    G        0      0        2 
  17  chr17_34233774     HPrz    A    G        0      0        2 
  17  chr17_34233774     ZBoe    A    G        0      0        2 
  17  chr17_34233774     ZGre    A    G      0.5      1        2 
  17  chr17_34233774     ZHar    A    G        0      0        2 
  17  chr17_34233774   Sample    A    G        0      0        2 
  17  chr17_34234612     AAsi    T    C        0      0        2 
  17  chr17_34234612     AKia    T    C        0      0        2 
  17  chr17_34234612     AOna    T    C        0      0        2 
  17  chr17_34234612     ASom    T    C        0      0        2 
  17  chr17_34234612     HCab    T    C        1      2        2 
  17  chr17_34234612     HPrz    T    C        1      2        2 
  17  chr17_34234612     ZBoe    T    C      0.5      1        2 
  17  chr17_34234612     ZGre    T    C        0      0        2 
  17  chr17_34234612     ZHar    T    C        0      0        2 
  17  chr17_34234612   Sample    T    C        0      0        2 
  17  chr17_34241278     AAsi    C    A        0      0        2 
  17  chr17_34241278     AKia    C    A      0.5      1        2 
  17  chr17_34241278     AOna    C    A        0      0        2 
  17  chr17_34241278     ASom    C    A        0      0        2 
  17  chr17_34241278     HCab    C    A        0      0        2 
  17  chr17_34241278     HPrz    C    A        0      0        2 
  17  chr17_34241278     ZBoe    C    A        0      0        2 
  17  chr17_34241278     ZGre    C    A        0      0        2 
  17  chr17_34241278     ZHar    C    A        0      0        2 
  17  chr17_34241278   Sample    C    A        0      0        2 
  17  chr17_34253054     AAsi    A    G        0      0        2 
  17  chr17_34253054     AKia    A    G        0      0        2 
  17  chr17_34253054     AOna    A    G        0      0        2 
  17  chr17_34253054     ASom    A    G        0      0        2 
  17  chr17_34253054     HCab    A    G      0.5      1        2 
  17  chr17_34253054     HPrz    A    G        0      0        2 
  17  chr17_34253054     ZBoe    A    G        0      0        2 
  17  chr17_34253054     ZGre    A    G        0      0        2 
  17  chr17_34253054     ZHar    A    G        0      0        2 
  17  chr17_34253054   Sample    A    G        0      0        2 
  17  chr17_34259058     AAsi    T    C        0      0        2 
  17  chr17_34259058     AKia    T    C        0      0        2 
  17  chr17_34259058     AOna    T    C        0      0        2 
  17  chr17_34259058     ASom    T    C        0      0        2 
  17  chr17_34259058     HCab    T    C        0      0        2 
  17  chr17_34259058     HPrz    T    C        0      0        2 
  17  chr17_34259058     ZBoe    T    C        0      0        2 
  17  chr17_34259058     ZGre    T    C        0      0        2 
  17  chr17_34259058     ZHar    T    C        1      2        2 
  17  chr17_34259058   Sample    T    C        0      0        2 
  17  chr17_34264902     AAsi    C    T        0      0        2 
  17  chr17_34264902     AKia    C    T        0      0        2 
  17  chr17_34264902     AOna    C    T        0      0        2 
  17  chr17_34264902     ASom    C    T        0      0        2 
  17  chr17_34264902     HCab    C    T        0      0        2 
  17  chr17_34264902     HPrz    C    T        0      0        2 
  17  chr17_34264902     ZBoe    C    T        0      0        2 
  17  chr17_34264902     ZGre    C    T      0.5      1        2 
  17  chr17_34264902     ZHar    C    T        0      0        2 
  17  chr17_34264902   Sample    C    T        0      0        2 
  17  chr17_34280171     AAsi    C    A        0      0        2 
  17  chr17_34280171     AKia    C    A        0      0        2 
  17  chr17_34280171     AOna    C    A        0      0        2 
  17  chr17_34280171     ASom    C    A        0      0        2 
  17  chr17_34280171     HCab    C    A        0      0        2 
  17  chr17_34280171     HPrz    C    A        1      2        2 
  17  chr17_34280171     ZBoe    C    A        0      0        2 
  17  chr17_34280171     ZGre    C    A        0      0        2 
  17  chr17_34280171     ZHar    C    A        0      0        2 
  17  chr17_34280171   Sample    C    A        0      0        2 
  17  chr17_34291067     AAsi    T    G        0      0        2 
  17  chr17_34291067     AKia    T    G        0      0        2 
  17  chr17_34291067     AOna    T    G        0      0        2 
  17  chr17_34291067     ASom    T    G        0      0        2 
  17  chr17_34291067     HCab    T    G        1      2        2 
  17  chr17_34291067     HPrz    T    G        1      2        2 
  17  chr17_34291067     ZBoe    T    G        0      0        2 
  17  chr17_34291067     ZGre    T    G        0      0        2 
  17  chr17_34291067     ZHar    T    G        0      0        2 
  17  chr17_34291067   Sample    T    G        0      0        2 
  17  chr17_34300735     AAsi    A    G        0      0        2 
  17  chr17_34300735     AKia    A    G        1      2        2 
  17  chr17_34300735     AOna    A    G        1      2        2 
  17  chr17_34300735     ASom    A    G        0      0        2 
  17  chr17_34300735     HCab    A    G        0      0        2 
  17  chr17_34300735     HPrz    A    G        0      0        2 
  17  chr17_34300735     ZBoe    A    G        0      0        2 
  17  chr17_34300735     ZGre    A    G        0      0        2 
  17  chr17_34300735     ZHar    A    G        0      0        2 
  17  chr17_34300735   Sample    A    G        0      0        2 
  17  chr17_34303108     AAsi    T    A        0      0        2 
  17  chr17_34303108     AKia    T    A        0      0        2 
  17  chr17_34303108     AOna    T    A        0      0        2 
  17  chr17_34303108     ASom    T    A        0      0        2 
  17  chr17_34303108     HCab    T    A        1      2        2 
  17  chr17_34303108     HPrz    T    A        1      2        2 
  17  chr17_34303108     ZBoe    T    A        0      0        2 
  17  chr17_34303108     ZGre    T    A        0      0        2 
  17  chr17_34303108     ZHar    T    A        0      0        2 
  17  chr17_34303108   Sample    T    A        0      0        2 
  17  chr17_34305604     AAsi    A    C        0      0        2 
  17  chr17_34305604     AKia    A    C        0      0        2 
  17  chr17_34305604     AOna    A    C        0      0        2 
  17  chr17_34305604     ASom    A    C        0      0        2 
  17  chr17_34305604     HCab    A    C        0      0        2 
  17  chr17_34305604     HPrz    A    C        1      2        2 
  17  chr17_34305604     ZBoe    A    C        0      0        2 
  17  chr17_34305604     ZGre    A    C        0      0        2 
  17  chr17_34305604     ZHar    A    C        0      0        2 
  17  chr17_34305604   Sample    A    C        0      0        2 
  17  chr17_34312273     AAsi    C    T        1      2        2 
  17  chr17_34312273     AKia    C    T        0      0        2 
  17  chr17_34312273     AOna    C    T        0      0        2 
  17  chr17_34312273     ASom    C    T        1      2        2 
  17  chr17_34312273     HCab    C    T        0      0        2 
  17  chr17_34312273     HPrz    C    T        0      0        2 
  17  chr17_34312273     ZBoe    C    T        0      0        2 
  17  chr17_34312273     ZGre    C    T        0      0        2 
  17  chr17_34312273     ZHar    C    T        0      0        2 
  17  chr17_34312273   Sample    C    T        1      2        2 
  17  chr17_34313073     AAsi    C    A        0      0        2 
  17  chr17_34313073     AKia    C    A      0.5      1        2 
  17  chr17_34313073     AOna    C    A        0      0        2 
  17  chr17_34313073     ASom    C    A        0      0        2 
  17  chr17_34313073     HCab    C    A        0      0        2 
  17  chr17_34313073     HPrz    C    A        0      0        2 
  17  chr17_34313073     ZBoe    C    A        0      0        2 
  17  chr17_34313073     ZGre    C    A        0      0        2 
  17  chr17_34313073     ZHar    C    A        0      0        2 
  17  chr17_34313073   Sample    C    A        0      0        2 
  17  chr17_34315081     AAsi    G    T        0      0        2 
  17  chr17_34315081     AKia    G    T        0      0        2 
  17  chr17_34315081     AOna    G    T        0      0        2 
  17  chr17_34315081     ASom    G    T        0      0        2 
  17  chr17_34315081     HCab    G    T        1      2        2 
  17  chr17_34315081     HPrz    G    T        1      2        2 
  17  chr17_34315081     ZBoe    G    T        0      0        2 
  17  chr17_34315081     ZGre    G    T        0      0        2 
  17  chr17_34315081     ZHar    G    T        0      0        2 
  17  chr17_34315081   Sample    G    T        0      0        2 
  17  chr17_34318578     AAsi    T    G        0      0        2 
  17  chr17_34318578     AKia    T    G        0      0        2 
  17  chr17_34318578     AOna    T    G        0      0        2 
  17  chr17_34318578     ASom    T    G        0      0        2 
  17  chr17_34318578     HCab    T    G        0      0        2 
  17  chr17_34318578     HPrz    T    G      0.5      1        2 
  17  chr17_34318578     ZBoe    T    G        0      0        2 
  17  chr17_34318578     ZGre    T    G        0      0        2 
  17  chr17_34318578     ZHar    T    G        0      0        2 
  17  chr17_34318578   Sample    T    G        0      0        2 
  17  chr17_34347895     AAsi    C    T        0      0        2 
  17  chr17_34347895     AKia    C    T        0      0        2 
  17  chr17_34347895     AOna    C    T        0      0        2 
  17  chr17_34347895     ASom    C    T        0      0        2 
  17  chr17_34347895     HCab    C    T        1      2        2 
  17  chr17_34347895     HPrz    C    T        1      2        2 
  17  chr17_34347895     ZBoe    C    T        0      0        2 
  17  chr17_34347895     ZGre    C    T        0      0        2 
  17  chr17_34347895     ZHar    C    T        0      0        2 
  17  chr17_34347895   Sample    C    T        0      0        2 
  17  chr17_34350519     AAsi    G    A        0      0        2 
  17  chr17_34350519     AKia    G    A        0      0        2 
  17  chr17_34350519     AOna    G    A        0      0        2 
  17  chr17_34350519     ASom    G    A        0      0        2 
  17  chr17_34350519     HCab    G    A        1      2        2 
  17  chr17_34350519     HPrz    G    A        1      2        2 
  17  chr17_34350519     ZBoe    G    A        0      0        2 
  17  chr17_34350519     ZGre    G    A        0      0        2 
  17  chr17_34350519     ZHar    G    A        0      0        2 
  17  chr17_34350519   Sample    G    A        0      0        2 
  17  chr17_34351048     AAsi    G    T        0      0        2 
  17  chr17_34351048     AKia    G    T        0      0        2 
  17  chr17_34351048     AOna    G    T        0      0        2 
  17  chr17_34351048     ASom    G    T        0      0        2 
  17  chr17_34351048     HCab    G    T        1      2        2 
  17  chr17_34351048     HPrz    G    T        1      2        2 
  17  chr17_34351048     ZBoe    G    T        0      0        2 
  17  chr17_34351048     ZGre    G    T        0      0        2 
  17  chr17_34351048     ZHar    G    T        0      0        2 
  17  chr17_34351048   Sample    G    T        0      0        2 
  17  chr17_34352618     AAsi    C    T        0      0        2 
  17  chr17_34352618     AKia    C    T        0      0        2 
  17  chr17_34352618     AOna    C    T        1      2        2 
  17  chr17_34352618     ASom    C    T        0      0        2 
  17  chr17_34352618     HCab    C    T        0      0        2 
  17  chr17_34352618     HPrz    C    T        0      0        2 
  17  chr17_34352618     ZBoe    C    T        0      0        2 
  17  chr17_34352618     ZGre    C    T        0      0        2 
  17  chr17_34352618     ZHar    C    T        0      0        2 
  17  chr17_34352618   Sample    C    T        0      0        2 
  17  chr17_34383504     AAsi    T    C        0      0        2 
  17  chr17_34383504     AKia    T    C        0      0        2 
  17  chr17_34383504     AOna    T    C        0      0        2 
  17  chr17_34383504     ASom    T    C        0      0        2 
  17  chr17_34383504     HCab    T    C        1      2        2 
  17  chr17_34383504     HPrz    T    C        1      2        2 
  17  chr17_34383504     ZBoe    T    C        0      0        2 
  17  chr17_34383504     ZGre    T    C        0      0        2 
  17  chr17_34383504     ZHar    T    C        0      0        2 
  17  chr17_34383504   Sample    T    C        0      0        2 
  17  chr17_34385441     AAsi    C    T        0      0        2 
  17  chr17_34385441     AKia    C    T        0      0        2 
  17  chr17_34385441     AOna    C    T        0      0        2 
  17  chr17_34385441     ASom    C    T        0      0        2 
  17  chr17_34385441     HCab    C    T        0      0        2 
  17  chr17_34385441     HPrz    C    T        0      0        2 
  17  chr17_34385441     ZBoe    C    T        0      0        2 
  17  chr17_34385441     ZGre    C    T        0      0        2 
  17  chr17_34385441     ZHar    C    T      0.5      1        2 
  17  chr17_34385441   Sample    C    T        0      0        2 
  17  chr17_34389461     AAsi    T    C      0.5      1        2 
  17  chr17_34389461     AKia    T    C        0      0        2 
  17  chr17_34389461     AOna    T    C        0      0        2 
  17  chr17_34389461     ASom    T    C        0      0        2 
  17  chr17_34389461     HCab    T    C        0      0        2 
  17  chr17_34389461     HPrz    T    C        0      0        2 
  17  chr17_34389461     ZBoe    T    C        0      0        2 
  17  chr17_34389461     ZGre    T    C        0      0        2 
  17  chr17_34389461     ZHar    T    C        0      0        2 
  17  chr17_34389461   Sample    T    C        1      2        2 
  17  chr17_34390359     AAsi    C    T        0      0        2 
  17  chr17_34390359     AKia    C    T        0      0        2 
  17  chr17_34390359     AOna    C    T        0      0        2 
  17  chr17_34390359     ASom    C    T        0      0        2 
  17  chr17_34390359     HCab    C    T        0      0        2 
  17  chr17_34390359     HPrz    C    T        0      0        2 
  17  chr17_34390359     ZBoe    C    T        0      0        2 
  17  chr17_34390359     ZGre    C    T        0      0        2 
  17  chr17_34390359     ZHar    C    T      0.5      1        2 
  17  chr17_34390359   Sample    C    T        0      0        2 
  17  chr17_34391797     AAsi    A    T        0      0        2 
  17  chr17_34391797     AKia    A    T        0      0        2 
  17  chr17_34391797     AOna    A    T        0      0        2 
  17  chr17_34391797     ASom    A    T        0      0        2 
  17  chr17_34391797     HCab    A    T      0.5      1        2 
  17  chr17_34391797     HPrz    A    T      0.5      1        2 
  17  chr17_34391797     ZBoe    A    T        0      0        2 
  17  chr17_34391797     ZGre    A    T        0      0        2 
  17  chr17_34391797     ZHar    A    T        0      0        2 
  17  chr17_34391797   Sample    A    T        0      0        2 
  17  chr17_34395194     AAsi    A    G        0      0        2 
  17  chr17_34395194     AKia    A    G        0      0        2 
  17  chr17_34395194     AOna    A    G        0      0        2 
  17  chr17_34395194     ASom    A    G        0      0        2 
  17  chr17_34395194     HCab    A    G        0      0        2 
  17  chr17_34395194     HPrz    A    G        0      0        2 
  17  chr17_34395194     ZBoe    A    G        0      0        2 
  17  chr17_34395194     ZGre    A    G        0      0        2 
  17  chr17_34395194     ZHar    A    G      0.5      1        2 
  17  chr17_34395194   Sample    A    G        0      0        2 
  17  chr17_34401052     AAsi    G    A        0      0        2 
  17  chr17_34401052     AKia    G    A        0      0        2 
  17  chr17_34401052     AOna    G    A        0      0        2 
  17  chr17_34401052     ASom    G    A        0      0        2 
  17  chr17_34401052     HCab    G    A        1      2        2 
  17  chr17_34401052     HPrz    G    A        1      2        2 
  17  chr17_34401052     ZBoe    G    A        0      0        2 
  17  chr17_34401052     ZGre    G    A        0      0        2 
  17  chr17_34401052     ZHar    G    A        0      0        2 
  17  chr17_34401052   Sample    G    A        0      0        2 
  17  chr17_34418981     AAsi    A    G        0      0        2 
  17  chr17_34418981     AKia    A    G        0      0        2 
  17  chr17_34418981     AOna    A    G        0      0        2 
  17  chr17_34418981     ASom    A    G        0      0        2 
  17  chr17_34418981     HCab    A    G        0      0        2 
  17  chr17_34418981     HPrz    A    G        0      0        2 
  17  chr17_34418981     ZBoe    A    G        0      0        2 
  17  chr17_34418981     ZGre    A    G        1      2        2 
  17  chr17_34418981     ZHar    A    G        0      0        2 
  17  chr17_34418981   Sample    A    G        0      0        2 
  17  chr17_34424044     AAsi    G    A        0      0        2 
  17  chr17_34424044     AKia    G    A        0      0        2 
  17  chr17_34424044     AOna    G    A        0      0        2 
  17  chr17_34424044     ASom    G    A        0      0        2 
  17  chr17_34424044     HCab    G    A        1      2        2 
  17  chr17_34424044     HPrz    G    A        1      2        2 
  17  chr17_34424044     ZBoe    G    A        0      0        2 
  17  chr17_34424044     ZGre    G    A        0      0        2 
  17  chr17_34424044     ZHar    G    A        0      0        2 
  17  chr17_34424044   Sample    G    A        0      0        2 
  17  chr17_34427266     AAsi    T    C        0      0        2 
  17  chr17_34427266     AKia    T    C        0      0        2 
  17  chr17_34427266     AOna    T    C        0      0        2 
  17  chr17_34427266     ASom    T    C        0      0        2 
  17  chr17_34427266     HCab    T    C        0      0        2 
  17  chr17_34427266     HPrz    T    C        0      0        2 
  17  chr17_34427266     ZBoe    T    C      0.5      1        2 
  17  chr17_34427266     ZGre    T    C        0      0        2 
  17  chr17_34427266     ZHar    T    C        0      0        2 
  17  chr17_34427266   Sample    T    C        0      0        2 
  17  chr17_34431256     AAsi    C    A        0      0        2 
  17  chr17_34431256     AKia    C    A        0      0        2 
  17  chr17_34431256     AOna    C    A        0      0        2 
  17  chr17_34431256     ASom    C    A        0      0        2 
  17  chr17_34431256     HCab    C    A        0      0        2 
  17  chr17_34431256     HPrz    C    A        0      0        2 
  17  chr17_34431256     ZBoe    C    A        0      0        2 
  17  chr17_34431256     ZGre    C    A        1      2        2 
  17  chr17_34431256     ZHar    C    A        0      0        2 
  17  chr17_34431256   Sample    C    A        0      0        2 
  17  chr17_34441750     AAsi    A    G        0      0        2 
  17  chr17_34441750     AKia    A    G        0      0        2 
  17  chr17_34441750     AOna    A    G        0      0        2 
  17  chr17_34441750     ASom    A    G        0      0        2 
  17  chr17_34441750     HCab    A    G        1      2        2 
  17  chr17_34441750     HPrz    A    G        1      2        2 
  17  chr17_34441750     ZBoe    A    G        0      0        2 
  17  chr17_34441750     ZGre    A    G        0      0        2 
  17  chr17_34441750     ZHar    A    G        0      0        2 
  17  chr17_34441750   Sample    A    G        0      0        2 
  17  chr17_34447374     AAsi    C    T        0      0        2 
  17  chr17_34447374     AKia    C    T        0      0        2 
  17  chr17_34447374     AOna    C    T        0      0        2 
  17  chr17_34447374     ASom    C    T        0      0        2 
  17  chr17_34447374     HCab    C    T        0      0        2 
  17  chr17_34447374     HPrz    C    T        0      0        2 
  17  chr17_34447374     ZBoe    C    T      0.5      1        2 
  17  chr17_34447374     ZGre    C    T        0      0        2 
  17  chr17_34447374     ZHar    C    T        0      0        2 
  17  chr17_34447374   Sample    C    T        0      0        2 
  17  chr17_34447600     AAsi    G    A        0      0        2 
  17  chr17_34447600     AKia    G    A        0      0        2 
  17  chr17_34447600     AOna    G    A        0      0        2 
  17  chr17_34447600     ASom    G    A        0      0        2 
  17  chr17_34447600     HCab    G    A        0      0        2 
  17  chr17_34447600     HPrz    G    A        0      0        2 
  17  chr17_34447600     ZBoe    G    A        1      2        2 
  17  chr17_34447600     ZGre    G    A        0      0        2 
  17  chr17_34447600     ZHar    G    A        0      0        2 
  17  chr17_34447600   Sample    G    A        0      0        2 
  17  chr17_34450505     AAsi    T    C        0      0        2 
  17  chr17_34450505     AKia    T    C        0      0        2 
  17  chr17_34450505     AOna    T    C        0      0        2 
  17  chr17_34450505     ASom    T    C        0      0        2 
  17  chr17_34450505     HCab    T    C        0      0        2 
  17  chr17_34450505     HPrz    T    C      0.5      1        2 
  17  chr17_34450505     ZBoe    T    C        0      0        2 
  17  chr17_34450505     ZGre    T    C        0      0        2 
  17  chr17_34450505     ZHar    T    C        0      0        2 
  17  chr17_34450505   Sample    T    C        0      0        2 
  17  chr17_34455967     AAsi    A    C        0      0        2 
  17  chr17_34455967     AKia    A    C        0      0        2 
  17  chr17_34455967     AOna    A    C        0      0        2 
  17  chr17_34455967     ASom    A    C      0.5      1        2 
  17  chr17_34455967     HCab    A    C        0      0        2 
  17  chr17_34455967     HPrz    A    C        0      0        2 
  17  chr17_34455967     ZBoe    A    C        0      0        2 
  17  chr17_34455967     ZGre    A    C        0      0        2 
  17  chr17_34455967     ZHar    A    C        0      0        2 
  17  chr17_34455967   Sample    A    C        0      0        2 
  17  chr17_34461646     AAsi    G    A        0      0        2 
  17  chr17_34461646     AKia    G    A        0      0        2 
  17  chr17_34461646     AOna    G    A        0      0        2 
  17  chr17_34461646     ASom    G    A        0      0        2 
  17  chr17_34461646     HCab    G    A        0      0        2 
  17  chr17_34461646     HPrz    G    A        0      0        2 
  17  chr17_34461646     ZBoe    G    A        0      0        2 
  17  chr17_34461646     ZGre    G    A        0      0        2 
  17  chr17_34461646     ZHar    G    A      0.5      1        2 
  17  chr17_34461646   Sample    G    A        0      0        2 
  17  chr17_34463669     AAsi    G    A        0      0        2 
  17  chr17_34463669     AKia    G    A        0      0        2 
  17  chr17_34463669     AOna    G    A        0      0        2 
  17  chr17_34463669     ASom    G    A        0      0        2 
  17  chr17_34463669     HCab    G    A        0      0        2 
  17  chr17_34463669     HPrz    G    A        0      0        2 
  17  chr17_34463669     ZBoe    G    A      0.5      1        2 
  17  chr17_34463669     ZGre    G    A        0      0        2 
  17  chr17_34463669     ZHar    G    A        0      0        2 
  17  chr17_34463669   Sample    G    A        0      0        2 
  17  chr17_34464911     AAsi    G    C        0      0        2 
  17  chr17_34464911     AKia    G    C        0      0        2 
  17  chr17_34464911     AOna    G    C        0      0        2 
  17  chr17_34464911     ASom    G    C        0      0        2 
  17  chr17_34464911     HCab    G    C        1      2        2 
  17  chr17_34464911     HPrz    G    C        1      2        2 
  17  chr17_34464911     ZBoe    G    C        0      0        2 
  17  chr17_34464911     ZGre    G    C        0      0        2 
  17  chr17_34464911     ZHar    G    C        0      0        2 
  17  chr17_34464911   Sample    G    C        0      0        2 
  17  chr17_34481457     AAsi    A    G        0      0        2 
  17  chr17_34481457     AKia    A    G        1      2        2 
  17  chr17_34481457     AOna    A    G        0      0        2 
  17  chr17_34481457     ASom    A    G        0      0        2 
  17  chr17_34481457     HCab    A    G        0      0        2 
  17  chr17_34481457     HPrz    A    G        0      0        2 
  17  chr17_34481457     ZBoe    A    G        0      0        2 
  17  chr17_34481457     ZGre    A    G        0      0        2 
  17  chr17_34481457     ZHar    A    G        0      0        2 
  17  chr17_34481457   Sample    A    G        0      0        2 
  17  chr17_34483084     AAsi    C    T        0      0        2 
  17  chr17_34483084     AKia    C    T        0      0        2 
  17  chr17_34483084     AOna    C    T        0      0        2 
  17  chr17_34483084     ASom    C    T        0      0        2 
  17  chr17_34483084     HCab    C    T        0      0        2 
  17  chr17_34483084     HPrz    C    T        0      0        2 
  17  chr17_34483084     ZBoe    C    T        1      2        2 
  17  chr17_34483084     ZGre    C    T      0.5      1        2 
  17  chr17_34483084     ZHar    C    T        1      2        2 
  17  chr17_34483084   Sample    C    T        0      0        2 
  17  chr17_34484866     AAsi    A    G        0      0        2 
  17  chr17_34484866     AKia    A    G        0      0        2 
  17  chr17_34484866     AOna    A    G        0      0        2 
  17  chr17_34484866     ASom    A    G        0      0        2 
  17  chr17_34484866     HCab    A    G        1      2        2 
  17  chr17_34484866     HPrz    A    G        1      2        2 
  17  chr17_34484866     ZBoe    A    G        0      0        2 
  17  chr17_34484866     ZGre    A    G        0      0        2 
  17  chr17_34484866     ZHar    A    G        0      0        2 
  17  chr17_34484866   Sample    A    G        0      0        2 
  17  chr17_34491978     AAsi    T    C        0      0        2 
  17  chr17_34491978     AKia    T    C        1      2        2 
  17  chr17_34491978     AOna    T    C        0      0        2 
  17  chr17_34491978     ASom    T    C        0      0        2 
  17  chr17_34491978     HCab    T    C        0      0        2 
  17  chr17_34491978     HPrz    T    C        0      0        2 
  17  chr17_34491978     ZBoe    T    C        0      0        2 
  17  chr17_34491978     ZGre    T    C        0      0        2 
  17  chr17_34491978     ZHar    T    C        0      0        2 
  17  chr17_34491978   Sample    T    C        0      0        2 
  17  chr17_34502139     AAsi    A    G        0      0        2 
  17  chr17_34502139     AKia    A    G        0      0        2 
  17  chr17_34502139     AOna    A    G        0      0        2 
  17  chr17_34502139     ASom    A    G        0      0        2 
  17  chr17_34502139     HCab    A    G        0      0        2 
  17  chr17_34502139     HPrz    A    G        0      0        2 
  17  chr17_34502139     ZBoe    A    G      0.5      1        2 
  17  chr17_34502139     ZGre    A    G        0      0        2 
  17  chr17_34502139     ZHar    A    G        0      0        2 
  17  chr17_34502139   Sample    A    G        0      0        2 
  17  chr17_34504636     AAsi    C    A        0      0        2 
  17  chr17_34504636     AKia    C    A      0.5      1        2 
  17  chr17_34504636     AOna    C    A        1      2        2 
  17  chr17_34504636     ASom    C    A        0      0        2 
  17  chr17_34504636     HCab    C    A        0      0        2 
  17  chr17_34504636     HPrz    C    A        0      0        2 
  17  chr17_34504636     ZBoe    C    A        0      0        2 
  17  chr17_34504636     ZGre    C    A        0      0        2 
  17  chr17_34504636     ZHar    C    A        0      0        2 
  17  chr17_34504636   Sample    C    A        0      0        2 
  17  chr17_34511427     AAsi    G    C        0      0        2 
  17  chr17_34511427     AKia    G    C      0.5      1        2 
  17  chr17_34511427     AOna    G    C        0      0        2 
  17  chr17_34511427     ASom    G    C        0      0        2 
  17  chr17_34511427     HCab    G    C        0      0        2 
  17  chr17_34511427     HPrz    G    C        0      0        2 
  17  chr17_34511427     ZBoe    G    C        0      0        2 
  17  chr17_34511427     ZGre    G    C        0      0        2 
  17  chr17_34511427     ZHar    G    C        0      0        2 
  17  chr17_34511427   Sample    G    C        0      0        2 
  17  chr17_34515051     AAsi    G    A        1      2        2 
  17  chr17_34515051     AKia    G    A        0      0        2 
  17  chr17_34515051     AOna    G    A        0      0        2 
  17  chr17_34515051     ASom    G    A        1      2        2 
  17  chr17_34515051     HCab    G    A        0      0        2 
  17  chr17_34515051     HPrz    G    A        0      0        2 
  17  chr17_34515051     ZBoe    G    A        0      0        2 
  17  chr17_34515051     ZGre    G    A        0      0        2 
  17  chr17_34515051     ZHar    G    A        0      0        2 
  17  chr17_34515051   Sample    G    A        1      2        2 
  17  chr17_34521660     AAsi    A    G        0      0        2 
  17  chr17_34521660     AKia    A    G        0      0        2 
  17  chr17_34521660     AOna    A    G        0      0        2 
  17  chr17_34521660     ASom    A    G        0      0        2 
  17  chr17_34521660     HCab    A    G        0      0        2 
  17  chr17_34521660     HPrz    A    G        0      0        2 
  17  chr17_34521660     ZBoe    A    G      0.5      1        2 
  17  chr17_34521660     ZGre    A    G        0      0        2 
  17  chr17_34521660     ZHar    A    G        0      0        2 
  17  chr17_34521660   Sample    A    G        0      0        2 
  17  chr17_34527286     AAsi    T    C        0      0        2 
  17  chr17_34527286     AKia    T    C        0      0        2 
  17  chr17_34527286     AOna    T    C        0      0        2 
  17  chr17_34527286     ASom    T    C        0      0        2 
  17  chr17_34527286     HCab    T    C        1      2        2 
  17  chr17_34527286     HPrz    T    C        1      2        2 
  17  chr17_34527286     ZBoe    T    C        0      0        2 
  17  chr17_34527286     ZGre    T    C        0      0        2 
  17  chr17_34527286     ZHar    T    C        0      0        2 
  17  chr17_34527286   Sample    T    C        0      0        2 
  17  chr17_34542801     AAsi    G    T        0      0        2 
  17  chr17_34542801     AKia    G    T        0      0        2 
  17  chr17_34542801     AOna    G    T        0      0        2 
  17  chr17_34542801     ASom    G    T        0      0        2 
  17  chr17_34542801     HCab    G    T        0      0        2 
  17  chr17_34542801     HPrz    G    T        0      0        2 
  17  chr17_34542801     ZBoe    G    T      0.5      1        2 
  17  chr17_34542801     ZGre    G    T        0      0        2 
  17  chr17_34542801     ZHar    G    T        0      0        2 
  17  chr17_34542801   Sample    G    T        0      0        2 
  17  chr17_34548464     AAsi    C    T        0      0        2 
  17  chr17_34548464     AKia    C    T        0      0        2 
  17  chr17_34548464     AOna    C    T        0      0        2 
  17  chr17_34548464     ASom    C    T        0      0        2 
  17  chr17_34548464     HCab    C    T        1      2        2 
  17  chr17_34548464     HPrz    C    T        1      2        2 
  17  chr17_34548464     ZBoe    C    T        0      0        2 
  17  chr17_34548464     ZGre    C    T        0      0        2 
  17  chr17_34548464     ZHar    C    T        0      0        2 
  17  chr17_34548464   Sample    C    T        0      0        2 
  17  chr17_34553250     AAsi    C    T        0      0        2 
  17  chr17_34553250     AKia    C    T      0.5      1        2 
  17  chr17_34553250     AOna    C    T        1      2        2 
  17  chr17_34553250     ASom    C    T        0      0        2 
  17  chr17_34553250     HCab    C    T        0      0        2 
  17  chr17_34553250     HPrz    C    T        0      0        2 
  17  chr17_34553250     ZBoe    C    T        0      0        2 
  17  chr17_34553250     ZGre    C    T        0      0        2 
  17  chr17_34553250     ZHar    C    T        0      0        2 
  17  chr17_34553250   Sample    C    T        0      0        2 
  17  chr17_34554103     AAsi    C    T        0      0        2 
  17  chr17_34554103     AKia    C    T        1      2        2 
  17  chr17_34554103     AOna    C    T        1      2        2 
  17  chr17_34554103     ASom    C    T        0      0        2 
  17  chr17_34554103     HCab    C    T        0      0        2 
  17  chr17_34554103     HPrz    C    T        0      0        2 
  17  chr17_34554103     ZBoe    C    T        0      0        2 
  17  chr17_34554103     ZGre    C    T        0      0        2 
  17  chr17_34554103     ZHar    C    T        0      0        2 
  17  chr17_34554103   Sample    C    T        0      0        2 
  17  chr17_34558434     AAsi    T    A        0      0        2 
  17  chr17_34558434     AKia    T    A        0      0        2 
  17  chr17_34558434     AOna    T    A        0      0        2 
  17  chr17_34558434     ASom    T    A        0      0        2 
  17  chr17_34558434     HCab    T    A        1      2        2 
  17  chr17_34558434     HPrz    T    A        1      2        2 
  17  chr17_34558434     ZBoe    T    A        0      0        2 
  17  chr17_34558434     ZGre    T    A        0      0        2 
  17  chr17_34558434     ZHar    T    A        0      0        2 
  17  chr17_34558434   Sample    T    A        0      0        2 
  17  chr17_34574536     AAsi    A    G        0      0        2 
  17  chr17_34574536     AKia    A    G        0      0        2 
  17  chr17_34574536     AOna    A    G        0      0        2 
  17  chr17_34574536     ASom    A    G        0      0        2 
  17  chr17_34574536     HCab    A    G        0      0        2 
  17  chr17_34574536     HPrz    A    G        0      0        2 
  17  chr17_34574536     ZBoe    A    G        0      0        2 
  17  chr17_34574536     ZGre    A    G      0.5      1        2 
  17  chr17_34574536     ZHar    A    G        0      0        2 
  17  chr17_34574536   Sample    A    G        0      0        2 
  17  chr17_34582443     AAsi    T    G        0      0        2 
  17  chr17_34582443     AKia    T    G      0.5      1        2 
  17  chr17_34582443     AOna    T    G        0      0        2 
  17  chr17_34582443     ASom    T    G        0      0        2 
  17  chr17_34582443     HCab    T    G        0      0        2 
  17  chr17_34582443     HPrz    T    G        0      0        2 
  17  chr17_34582443     ZBoe    T    G        0      0        2 
  17  chr17_34582443     ZGre    T    G        0      0        2 
  17  chr17_34582443     ZHar    T    G        0      0        2 
  17  chr17_34582443   Sample    T    G        0      0        2 
  17  chr17_34601919     AAsi    C    T        0      0        2 
  17  chr17_34601919     AKia    C    T        0      0        2 
  17  chr17_34601919     AOna    C    T        0      0        2 
  17  chr17_34601919     ASom    C    T        0      0        2 
  17  chr17_34601919     HCab    C    T        0      0        2 
  17  chr17_34601919     HPrz    C    T        0      0        2 
  17  chr17_34601919     ZBoe    C    T      0.5      1        2 
  17  chr17_34601919     ZGre    C    T        0      0        2 
  17  chr17_34601919     ZHar    C    T        0      0        2 
  17  chr17_34601919   Sample    C    T        0      0        2 
  17  chr17_34601969     AAsi    A    C        0      0        2 
  17  chr17_34601969     AKia    A    C        0      0        2 
  17  chr17_34601969     AOna    A    C        0      0        2 
  17  chr17_34601969     ASom    A    C        0      0        2 
  17  chr17_34601969     HCab    A    C        0      0        2 
  17  chr17_34601969     HPrz    A    C        0      0        2 
  17  chr17_34601969     ZBoe    A    C        1      2        2 
  17  chr17_34601969     ZGre    A    C        0      0        2 
  17  chr17_34601969     ZHar    A    C        0      0        2 
  17  chr17_34601969   Sample    A    C        0      0        2 
  17  chr17_34611822     AAsi    T    A        0      0        2 
  17  chr17_34611822     AKia    T    A        0      0        2 
  17  chr17_34611822     AOna    T    A        0      0        2 
  17  chr17_34611822     ASom    T    A        0      0        2 
  17  chr17_34611822     HCab    T    A        0      0        2 
  17  chr17_34611822     HPrz    T    A        0      0        2 
  17  chr17_34611822     ZBoe    T    A        0      0        2 
  17  chr17_34611822     ZGre    T    A        1      2        2 
  17  chr17_34611822     ZHar    T    A        0      0        2 
  17  chr17_34611822   Sample    T    A        0      0        2 
  17  chr17_34613154     AAsi    T    G        0      0        2 
  17  chr17_34613154     AKia    T    G        0      0        2 
  17  chr17_34613154     AOna    T    G        0      0        2 
  17  chr17_34613154     ASom    T    G        0      0        2 
  17  chr17_34613154     HCab    T    G        1      2        2 
  17  chr17_34613154     HPrz    T    G      0.5      1        2 
  17  chr17_34613154     ZBoe    T    G        0      0        2 
  17  chr17_34613154     ZGre    T    G        0      0        2 
  17  chr17_34613154     ZHar    T    G        0      0        2 
  17  chr17_34613154   Sample    T    G        0      0        2 
  17  chr17_34617735     AAsi    T    C        0      0        2 
  17  chr17_34617735     AKia    T    C        0      0        2 
  17  chr17_34617735     AOna    T    C        0      0        2 
  17  chr17_34617735     ASom    T    C        0      0        2 
  17  chr17_34617735     HCab    T    C        0      0        2 
  17  chr17_34617735     HPrz    T    C        0      0        2 
  17  chr17_34617735     ZBoe    T    C        0      0        2 
  17  chr17_34617735     ZGre    T    C        0      0        2 
  17  chr17_34617735     ZHar    T    C      0.5      1        2 
  17  chr17_34617735   Sample    T    C        0      0        2 
  17  chr17_34632659     AAsi    C    T        0      0        2 
  17  chr17_34632659     AKia    C    T        0      0        2 
  17  chr17_34632659     AOna    C    T        1      2        2 
  17  chr17_34632659     ASom    C    T        0      0        2 
  17  chr17_34632659     HCab    C    T        0      0        2 
  17  chr17_34632659     HPrz    C    T        0      0        2 
  17  chr17_34632659     ZBoe    C    T        0      0        2 
  17  chr17_34632659     ZGre    C    T        0      0        2 
  17  chr17_34632659     ZHar    C    T        0      0        2 
  17  chr17_34632659   Sample    C    T        0      0        2 
  17  chr17_34633542     AAsi    T    A        0      0        2 
  17  chr17_34633542     AKia    T    A        0      0        2 
  17  chr17_34633542     AOna    T    A        0      0        2 
  17  chr17_34633542     ASom    T    A        0      0        2 
  17  chr17_34633542     HCab    T    A        0      0        2 
  17  chr17_34633542     HPrz    T    A      0.5      1        2 
  17  chr17_34633542     ZBoe    T    A        0      0        2 
  17  chr17_34633542     ZGre    T    A        0      0        2 
  17  chr17_34633542     ZHar    T    A        0      0        2 
  17  chr17_34633542   Sample    T    A        0      0        2 
  17  chr17_34648846     AAsi    A    T        0      0        2 
  17  chr17_34648846     AKia    A    T        0      0        2 
  17  chr17_34648846     AOna    A    T        0      0        2 
  17  chr17_34648846     ASom    A    T        0      0        2 
  17  chr17_34648846     HCab    A    T        0      0        2 
  17  chr17_34648846     HPrz    A    T        0      0        2 
  17  chr17_34648846     ZBoe    A    T        1      2        2 
  17  chr17_34648846     ZGre    A    T        0      0        2 
  17  chr17_34648846     ZHar    A    T        0      0        2 
  17  chr17_34648846   Sample    A    T        0      0        2 
  17  chr17_34660067     AAsi    C    T        0      0        2 
  17  chr17_34660067     AKia    C    T        0      0        2 
  17  chr17_34660067     AOna    C    T        0      0        2 
  17  chr17_34660067     ASom    C    T        0      0        2 
  17  chr17_34660067     HCab    C    T        1      2        2 
  17  chr17_34660067     HPrz    C    T        1      2        2 
  17  chr17_34660067     ZBoe    C    T        0      0        2 
  17  chr17_34660067     ZGre    C    T        1      2        2 
  17  chr17_34660067     ZHar    C    T        0      0        2 
  17  chr17_34660067   Sample    C    T        0      0        2 
  17  chr17_34660777     AAsi    G    A        0      0        2 
  17  chr17_34660777     AKia    G    A        0      0        2 
  17  chr17_34660777     AOna    G    A        0      0        2 
  17  chr17_34660777     ASom    G    A        0      0        2 
  17  chr17_34660777     HCab    G    A        1      2        2 
  17  chr17_34660777     HPrz    G    A        1      2        2 
  17  chr17_34660777     ZBoe    G    A      0.5      1        2 
  17  chr17_34660777     ZGre    G    A        1      2        2 
  17  chr17_34660777     ZHar    G    A        0      0        2 
  17  chr17_34660777   Sample    G    A        0      0        2 
  17  chr17_34663173     AAsi    A    T        1      2        2 
  17  chr17_34663173     AKia    A    T        0      0        2 
  17  chr17_34663173     AOna    A    T        0      0        2 
  17  chr17_34663173     ASom    A    T        0      0        2 
  17  chr17_34663173     HCab    A    T        0      0        2 
  17  chr17_34663173     HPrz    A    T        0      0        2 
  17  chr17_34663173     ZBoe    A    T        0      0        2 
  17  chr17_34663173     ZGre    A    T        0      0        2 
  17  chr17_34663173     ZHar    A    T        0      0        2 
  17  chr17_34663173   Sample    A    T        1      2        2 
  17  chr17_34669323     AAsi    A    G        0      0        2 
  17  chr17_34669323     AKia    A    G        0      0        2 
  17  chr17_34669323     AOna    A    G        0      0        2 
  17  chr17_34669323     ASom    A    G        0      0        2 
  17  chr17_34669323     HCab    A    G        0      0        2 
  17  chr17_34669323     HPrz    A    G        0      0        2 
  17  chr17_34669323     ZBoe    A    G      0.5      1        2 
  17  chr17_34669323     ZGre    A    G        0      0        2 
  17  chr17_34669323     ZHar    A    G        0      0        2 
  17  chr17_34669323   Sample    A    G        0      0        2 
  17  chr17_34672491     AAsi    A    C        0      0        2 
  17  chr17_34672491     AKia    A    C        0      0        2 
  17  chr17_34672491     AOna    A    C        0      0        2 
  17  chr17_34672491     ASom    A    C        0      0        2 
  17  chr17_34672491     HCab    A    C        1      2        2 
  17  chr17_34672491     HPrz    A    C        1      2        2 
  17  chr17_34672491     ZBoe    A    C        0      0        2 
  17  chr17_34672491     ZGre    A    C        0      0        2 
  17  chr17_34672491     ZHar    A    C        0      0        2 
  17  chr17_34672491   Sample    A    C        0      0        2 
  17  chr17_34681774     AAsi    G    A        0      0        2 
  17  chr17_34681774     AKia    G    A        0      0        2 
  17  chr17_34681774     AOna    G    A        1      2        2 
  17  chr17_34681774     ASom    G    A        0      0        2 
  17  chr17_34681774     HCab    G    A        0      0        2 
  17  chr17_34681774     HPrz    G    A        0      0        2 
  17  chr17_34681774     ZBoe    G    A        0      0        2 
  17  chr17_34681774     ZGre    G    A        0      0        2 
  17  chr17_34681774     ZHar    G    A        0      0        2 
  17  chr17_34681774   Sample    G    A        0      0        2 
  17  chr17_34696414     AAsi    T    C        0      0        2 
  17  chr17_34696414     AKia    T    C        0      0        2 
  17  chr17_34696414     AOna    T    C        0      0        2 
  17  chr17_34696414     ASom    T    C        0      0        2 
  17  chr17_34696414     HCab    T    C        1      2        2 
  17  chr17_34696414     HPrz    T    C        1      2        2 
  17  chr17_34696414     ZBoe    T    C        0      0        2 
  17  chr17_34696414     ZGre    T    C        0      0        2 
  17  chr17_34696414     ZHar    T    C        0      0        2 
  17  chr17_34696414   Sample    T    C        0      0        2 
  17  chr17_34714438     AAsi    T    C        0      0        2 
  17  chr17_34714438     AKia    T    C        0      0        2 
  17  chr17_34714438     AOna    T    C        0      0        2 
  17  chr17_34714438     ASom    T    C        0      0        2 
  17  chr17_34714438     HCab    T    C        0      0        2 
  17  chr17_34714438     HPrz    T    C        0      0        2 
  17  chr17_34714438     ZBoe    T    C        0      0        2 
  17  chr17_34714438     ZGre    T    C        1      2        2 
  17  chr17_34714438     ZHar    T    C        0      0        2 
  17  chr17_34714438   Sample    T    C        0      0        2 
  17  chr17_34720157     AAsi    C    G        0      0        2 
  17  chr17_34720157     AKia    C    G      0.5      1        2 
  17  chr17_34720157     AOna    C    G        0      0        2 
  17  chr17_34720157     ASom    C    G        0      0        2 
  17  chr17_34720157     HCab    C    G        0      0        2 
  17  chr17_34720157     HPrz    C    G        0      0        2 
  17  chr17_34720157     ZBoe    C    G        0      0        2 
  17  chr17_34720157     ZGre    C    G        0      0        2 
  17  chr17_34720157     ZHar    C    G        0      0        2 
  17  chr17_34720157   Sample    C    G        0      0        2 
  17  chr17_34728764     AAsi    C    G        0      0        2 
  17  chr17_34728764     AKia    C    G      0.5      1        2 
  17  chr17_34728764     AOna    C    G        0      0        2 
  17  chr17_34728764     ASom    C    G        0      0        2 
  17  chr17_34728764     HCab    C    G        0      0        2 
  17  chr17_34728764     HPrz    C    G        0      0        2 
  17  chr17_34728764     ZBoe    C    G        0      0        2 
  17  chr17_34728764     ZGre    C    G        0      0        2 
  17  chr17_34728764     ZHar    C    G        0      0        2 
  17  chr17_34728764   Sample    C    G        0      0        2 
  17  chr17_34730495     AAsi    T    G        0      0        2 
  17  chr17_34730495     AKia    T    G        0      0        2 
  17  chr17_34730495     AOna    T    G        0      0        2 
  17  chr17_34730495     ASom    T    G        0      0        2 
  17  chr17_34730495     HCab    T    G        0      0        2 
  17  chr17_34730495     HPrz    T    G        0      0        2 
  17  chr17_34730495     ZBoe    T    G        0      0        2 
  17  chr17_34730495     ZGre    T    G      0.5      1        2 
  17  chr17_34730495     ZHar    T    G        0      0        2 
  17  chr17_34730495   Sample    T    G        0      0        2 
  17  chr17_34737942     AAsi    C    T        0      0        2 
  17  chr17_34737942     AKia    C    T        0      0        2 
  17  chr17_34737942     AOna    C    T        0      0        2 
  17  chr17_34737942     ASom    C    T        0      0        2 
  17  chr17_34737942     HCab    C    T        0      0        2 
  17  chr17_34737942     HPrz    C    T        0      0        2 
  17  chr17_34737942     ZBoe    C    T        1      2        2 
  17  chr17_34737942     ZGre    C    T        1      2        2 
  17  chr17_34737942     ZHar    C    T        1      2        2 
  17  chr17_34737942   Sample    C    T        0      0        2 
  17  chr17_34739252     AAsi    C    T        0      0        2 
  17  chr17_34739252     AKia    C    T        0      0        2 
  17  chr17_34739252     AOna    C    T        0      0        2 
  17  chr17_34739252     ASom    C    T        0      0        2 
  17  chr17_34739252     HCab    C    T        0      0        2 
  17  chr17_34739252     HPrz    C    T      0.5      1        2 
  17  chr17_34739252     ZBoe    C    T        0      0        2 
  17  chr17_34739252     ZGre    C    T        0      0        2 
  17  chr17_34739252     ZHar    C    T        0      0        2 
  17  chr17_34739252   Sample    C    T        0      0        2 
  17  chr17_34741132     AAsi    T    C        0      0        2 
  17  chr17_34741132     AKia    T    C        0      0        2 
  17  chr17_34741132     AOna    T    C        0      0        2 
  17  chr17_34741132     ASom    T    C      0.5      1        2 
  17  chr17_34741132     HCab    T    C        0      0        2 
  17  chr17_34741132     HPrz    T    C        0      0        2 
  17  chr17_34741132     ZBoe    T    C        0      0        2 
  17  chr17_34741132     ZGre    T    C        0      0        2 
  17  chr17_34741132     ZHar    T    C        0      0        2 
  17  chr17_34741132   Sample    T    C        0      0        2 
  17  chr17_34743982     AAsi    T    A        0      0        2 
  17  chr17_34743982     AKia    T    A        0      0        2 
  17  chr17_34743982     AOna    T    A        0      0        2 
  17  chr17_34743982     ASom    T    A        0      0        2 
  17  chr17_34743982     HCab    T    A        0      0        2 
  17  chr17_34743982     HPrz    T    A      0.5      1        2 
  17  chr17_34743982     ZBoe    T    A        0      0        2 
  17  chr17_34743982     ZGre    T    A        0      0        2 
  17  chr17_34743982     ZHar    T    A        0      0        2 
  17  chr17_34743982   Sample    T    A        0      0        2 
  17  chr17_34761969     AAsi    G    A        0      0        2 
  17  chr17_34761969     AKia    G    A        0      0        2 
  17  chr17_34761969     AOna    G    A        0      0        2 
  17  chr17_34761969     ASom    G    A        0      0        2 
  17  chr17_34761969     HCab    G    A        0      0        2 
  17  chr17_34761969     HPrz    G    A        0      0        2 
  17  chr17_34761969     ZBoe    G    A        1      2        2 
  17  chr17_34761969     ZGre    G    A        0      0        2 
  17  chr17_34761969     ZHar    G    A        0      0        2 
  17  chr17_34761969   Sample    G    A        0      0        2 
  17  chr17_34771352     AAsi    A    C        0      0        2 
  17  chr17_34771352     AKia    A    C        0      0        2 
  17  chr17_34771352     AOna    A    C        0      0        2 
  17  chr17_34771352     ASom    A    C      0.5      1        2 
  17  chr17_34771352     HCab    A    C        0      0        2 
  17  chr17_34771352     HPrz    A    C        0      0        2 
  17  chr17_34771352     ZBoe    A    C        0      0        2 
  17  chr17_34771352     ZGre    A    C        0      0        2 
  17  chr17_34771352     ZHar    A    C        0      0        2 
  17  chr17_34771352   Sample    A    C        0      0        2 
  17  chr17_34779590     AAsi    T    A        0      0        2 
  17  chr17_34779590     AKia    T    A      0.5      1        2 
  17  chr17_34779590     AOna    T    A        0      0        2 
  17  chr17_34779590     ASom    T    A        0      0        2 
  17  chr17_34779590     HCab    T    A        0      0        2 
  17  chr17_34779590     HPrz    T    A        0      0        2 
  17  chr17_34779590     ZBoe    T    A        0      0        2 
  17  chr17_34779590     ZGre    T    A        0      0        2 
  17  chr17_34779590     ZHar    T    A        0      0        2 
  17  chr17_34779590   Sample    T    A        0      0        2 
  17  chr17_34784232     AAsi    T    A        0      0        2 
  17  chr17_34784232     AKia    T    A        0      0        2 
  17  chr17_34784232     AOna    T    A        0      0        2 
  17  chr17_34784232     ASom    T    A        0      0        2 
  17  chr17_34784232     HCab    T    A        1      2        2 
  17  chr17_34784232     HPrz    T    A        1      2        2 
  17  chr17_34784232     ZBoe    T    A        0      0        2 
  17  chr17_34784232     ZGre    T    A        1      2        2 
  17  chr17_34784232     ZHar    T    A        1      2        2 
  17  chr17_34784232   Sample    T    A        0      0        2 
  17  chr17_34790740     AAsi    G    A        0      0        2 
  17  chr17_34790740     AKia    G    A        1      2        2 
  17  chr17_34790740     AOna    G    A        0      0        2 
  17  chr17_34790740     ASom    G    A        0      0        2 
  17  chr17_34790740     HCab    G    A        0      0        2 
  17  chr17_34790740     HPrz    G    A        0      0        2 
  17  chr17_34790740     ZBoe    G    A        0      0        2 
  17  chr17_34790740     ZGre    G    A        0      0        2 
  17  chr17_34790740     ZHar    G    A        0      0        2 
  17  chr17_34790740   Sample    G    A        0      0        2 
  17  chr17_34792015     AAsi    C    T        0      0        2 
  17  chr17_34792015     AKia    C    T        0      0        2 
  17  chr17_34792015     AOna    C    T        0      0        2 
  17  chr17_34792015     ASom    C    T        0      0        2 
  17  chr17_34792015     HCab    C    T        0      0        2 
  17  chr17_34792015     HPrz    C    T        0      0        2 
  17  chr17_34792015     ZBoe    C    T        0      0        2 
  17  chr17_34792015     ZGre    C    T        0      0        2 
  17  chr17_34792015     ZHar    C    T        1      2        2 
  17  chr17_34792015   Sample    C    T        0      0        2 
  17  chr17_34798600     AAsi    G    T      0.5      1        2 
  17  chr17_34798600     AKia    G    T        0      0        2 
  17  chr17_34798600     AOna    G    T        0      0        2 
  17  chr17_34798600     ASom    G    T        0      0        2 
  17  chr17_34798600     HCab    G    T        0      0        2 
  17  chr17_34798600     HPrz    G    T        0      0        2 
  17  chr17_34798600     ZBoe    G    T        0      0        2 
  17  chr17_34798600     ZGre    G    T        0      0        2 
  17  chr17_34798600     ZHar    G    T        0      0        2 
  17  chr17_34798600   Sample    G    T        0      0        2 
  17  chr17_34799905     AAsi    A    G      0.5      1        2 
  17  chr17_34799905     AKia    A    G        0      0        2 
  17  chr17_34799905     AOna    A    G        0      0        2 
  17  chr17_34799905     ASom    A    G        0      0        2 
  17  chr17_34799905     HCab    A    G        0      0        2 
  17  chr17_34799905     HPrz    A    G        0      0        2 
  17  chr17_34799905     ZBoe    A    G        0      0        2 
  17  chr17_34799905     ZGre    A    G        0      0        2 
  17  chr17_34799905     ZHar    A    G        0      0        2 
  17  chr17_34799905   Sample    A    G        0      0        2 
  17  chr17_34802856     AAsi    A    G        0      0        2 
  17  chr17_34802856     AKia    A    G        0      0        2 
  17  chr17_34802856     AOna    A    G        0      0        2 
  17  chr17_34802856     ASom    A    G        0      0        2 
  17  chr17_34802856     HCab    A    G        0      0        2 
  17  chr17_34802856     HPrz    A    G        1      2        2 
  17  chr17_34802856     ZBoe    A    G        0      0        2 
  17  chr17_34802856     ZGre    A    G        0      0        2 
  17  chr17_34802856     ZHar    A    G        0      0        2 
  17  chr17_34802856   Sample    A    G        0      0        2 
  17  chr17_34803765     AAsi    T    C        0      0        2 
  17  chr17_34803765     AKia    T    C        0      0        2 
  17  chr17_34803765     AOna    T    C        0      0        2 
  17  chr17_34803765     ASom    T    C        0      0        2 
  17  chr17_34803765     HCab    T    C        0      0        2 
  17  chr17_34803765     HPrz    T    C        0      0        2 
  17  chr17_34803765     ZBoe    T    C        0      0        2 
  17  chr17_34803765     ZGre    T    C        0      0        2 
  17  chr17_34803765     ZHar    T    C      0.5      1        2 
  17  chr17_34803765   Sample    T    C        0      0        2 
  17  chr17_34806097     AAsi    G    T        0      0        2 
  17  chr17_34806097     AKia    G    T        0      0        2 
  17  chr17_34806097     AOna    G    T        0      0        2 
  17  chr17_34806097     ASom    G    T        0      0        2 
  17  chr17_34806097     HCab    G    T        1      2        2 
  17  chr17_34806097     HPrz    G    T        1      2        2 
  17  chr17_34806097     ZBoe    G    T        0      0        2 
  17  chr17_34806097     ZGre    G    T        0      0        2 
  17  chr17_34806097     ZHar    G    T        0      0        2 
  17  chr17_34806097   Sample    G    T        0      0        2 
  17  chr17_34806100     AAsi    A    G        0      0        2 
  17  chr17_34806100     AKia    A    G        0      0        2 
  17  chr17_34806100     AOna    A    G        0      0        2 
  17  chr17_34806100     ASom    A    G        0      0        2 
  17  chr17_34806100     HCab    A    G      0.5      1        2 
  17  chr17_34806100     HPrz    A    G        0      0        2 
  17  chr17_34806100     ZBoe    A    G        0      0        2 
  17  chr17_34806100     ZGre    A    G        0      0        2 
  17  chr17_34806100     ZHar    A    G        0      0        2 
  17  chr17_34806100   Sample    A    G        0      0        2 
  17  chr17_34811928     AAsi    A    G        0      0        2 
  17  chr17_34811928     AKia    A    G        0      0        2 
  17  chr17_34811928     AOna    A    G        1      2        2 
  17  chr17_34811928     ASom    A    G        0      0        2 
  17  chr17_34811928     HCab    A    G        0      0        2 
  17  chr17_34811928     HPrz    A    G        0      0        2 
  17  chr17_34811928     ZBoe    A    G        0      0        2 
  17  chr17_34811928     ZGre    A    G        0      0        2 
  17  chr17_34811928     ZHar    A    G        0      0        2 
  17  chr17_34811928   Sample    A    G        0      0        2 
  17  chr17_34813719     AAsi    C    A        0      0        2 
  17  chr17_34813719     AKia    C    A        0      0        2 
  17  chr17_34813719     AOna    C    A        0      0        2 
  17  chr17_34813719     ASom    C    A        0      0        2 
  17  chr17_34813719     HCab    C    A        1      2        2 
  17  chr17_34813719     HPrz    C    A        1      2        2 
  17  chr17_34813719     ZBoe    C    A        0      0        2 
  17  chr17_34813719     ZGre    C    A        0      0        2 
  17  chr17_34813719     ZHar    C    A        0      0        2 
  17  chr17_34813719   Sample    C    A        0      0        2 
  17  chr17_34818151     AAsi    A    G        0      0        2 
  17  chr17_34818151     AKia    A    G        0      0        2 
  17  chr17_34818151     AOna    A    G        0      0        2 
  17  chr17_34818151     ASom    A    G        0      0        2 
  17  chr17_34818151     HCab    A    G        0      0        2 
  17  chr17_34818151     HPrz    A    G        0      0        2 
  17  chr17_34818151     ZBoe    A    G      0.5      1        2 
  17  chr17_34818151     ZGre    A    G        0      0        2 
  17  chr17_34818151     ZHar    A    G        0      0        2 
  17  chr17_34818151   Sample    A    G        0      0        2 
  17  chr17_34827984     AAsi    T    G        0      0        2 
  17  chr17_34827984     AKia    T    G        1      2        2 
  17  chr17_34827984     AOna    T    G        0      0        2 
  17  chr17_34827984     ASom    T    G        0      0        2 
  17  chr17_34827984     HCab    T    G        0      0        2 
  17  chr17_34827984     HPrz    T    G        0      0        2 
  17  chr17_34827984     ZBoe    T    G        0      0        2 
  17  chr17_34827984     ZGre    T    G        0      0        2 
  17  chr17_34827984     ZHar    T    G        0      0        2 
  17  chr17_34827984   Sample    T    G        0      0        2 
  17  chr17_34830325     AAsi    C    T        0      0        2 
  17  chr17_34830325     AKia    C    T        0      0        2 
  17  chr17_34830325     AOna    C    T        0      0        2 
  17  chr17_34830325     ASom    C    T        0      0        2 
  17  chr17_34830325     HCab    C    T        0      0        2 
  17  chr17_34830325     HPrz    C    T        0      0        2 
  17  chr17_34830325     ZBoe    C    T        0      0        2 
  17  chr17_34830325     ZGre    C    T        1      2        2 
  17  chr17_34830325     ZHar    C    T        0      0        2 
  17  chr17_34830325   Sample    C    T        0      0        2 
  17  chr17_34833318     AAsi    G    A        0      0        2 
  17  chr17_34833318     AKia    G    A        0      0        2 
  17  chr17_34833318     AOna    G    A        0      0        2 
  17  chr17_34833318     ASom    G    A        0      0        2 
  17  chr17_34833318     HCab    G    A        0      0        2 
  17  chr17_34833318     HPrz    G    A        0      0        2 
  17  chr17_34833318     ZBoe    G    A        0      0        2 
  17  chr17_34833318     ZGre    G    A      0.5      1        2 
  17  chr17_34833318     ZHar    G    A        0      0        2 
  17  chr17_34833318   Sample    G    A        0      0        2 
  17  chr17_34836150     AAsi    T    C        0      0        2 
  17  chr17_34836150     AKia    T    C        0      0        2 
  17  chr17_34836150     AOna    T    C        0      0        2 
  17  chr17_34836150     ASom    T    C        0      0        2 
  17  chr17_34836150     HCab    T    C        1      2        2 
  17  chr17_34836150     HPrz    T    C        1      2        2 
  17  chr17_34836150     ZBoe    T    C        0      0        2 
  17  chr17_34836150     ZGre    T    C        0      0        2 
  17  chr17_34836150     ZHar    T    C        0      0        2 
  17  chr17_34836150   Sample    T    C        0      0        2 
  17  chr17_34836741     AAsi    A    C        0      0        2 
  17  chr17_34836741     AKia    A    C        0      0        2 
  17  chr17_34836741     AOna    A    C        0      0        2 
  17  chr17_34836741     ASom    A    C      0.5      1        2 
  17  chr17_34836741     HCab    A    C        0      0        2 
  17  chr17_34836741     HPrz    A    C        0      0        2 
  17  chr17_34836741     ZBoe    A    C        0      0        2 
  17  chr17_34836741     ZGre    A    C        0      0        2 
  17  chr17_34836741     ZHar    A    C        0      0        2 
  17  chr17_34836741   Sample    A    C        0      0        2 
  17  chr17_34839687     AAsi    T    C        0      0        2 
  17  chr17_34839687     AKia    T    C        0      0        2 
  17  chr17_34839687     AOna    T    C        0      0        2 
  17  chr17_34839687     ASom    T    C        0      0        2 
  17  chr17_34839687     HCab    T    C        0      0        2 
  17  chr17_34839687     HPrz    T    C        0      0        2 
  17  chr17_34839687     ZBoe    T    C        0      0        2 
  17  chr17_34839687     ZGre    T    C      0.5      1        2 
  17  chr17_34839687     ZHar    T    C        0      0        2 
  17  chr17_34839687   Sample    T    C        0      0        2 
  17  chr17_34842335     AAsi    G    A        1      2        2 
  17  chr17_34842335     AKia    G    A        0      0        2 
  17  chr17_34842335     AOna    G    A        0      0        2 
  17  chr17_34842335     ASom    G    A      0.5      1        2 
  17  chr17_34842335     HCab    G    A        0      0        2 
  17  chr17_34842335     HPrz    G    A        0      0        2 
  17  chr17_34842335     ZBoe    G    A        0      0        2 
  17  chr17_34842335     ZGre    G    A        0      0        2 
  17  chr17_34842335     ZHar    G    A        0      0        2 
  17  chr17_34842335   Sample    G    A        1      2        2 
  17  chr17_34843332     AAsi    C    T        0      0        2 
  17  chr17_34843332     AKia    C    T        0      0        2 
  17  chr17_34843332     AOna    C    T        0      0        2 
  17  chr17_34843332     ASom    C    T        0      0        2 
  17  chr17_34843332     HCab    C    T        0      0        2 
  17  chr17_34843332     HPrz    C    T        0      0        2 
  17  chr17_34843332     ZBoe    C    T        0      0        2 
  17  chr17_34843332     ZGre    C    T        1      2        2 
  17  chr17_34843332     ZHar    C    T        0      0        2 
  17  chr17_34843332   Sample    C    T        0      0        2 
  17  chr17_34844760     AAsi    C    G        0      0        2 
  17  chr17_34844760     AKia    C    G        1      2        2 
  17  chr17_34844760     AOna    C    G        0      0        2 
  17  chr17_34844760     ASom    C    G        0      0        2 
  17  chr17_34844760     HCab    C    G        0      0        2 
  17  chr17_34844760     HPrz    C    G        0      0        2 
  17  chr17_34844760     ZBoe    C    G        0      0        2 
  17  chr17_34844760     ZGre    C    G        0      0        2 
  17  chr17_34844760     ZHar    C    G        0      0        2 
  17  chr17_34844760   Sample    C    G        0      0        2 
  17  chr17_34846315     AAsi    T    A        0      0        2 
  17  chr17_34846315     AKia    T    A        0      0        2 
  17  chr17_34846315     AOna    T    A        0      0        2 
  17  chr17_34846315     ASom    T    A        0      0        2 
  17  chr17_34846315     HCab    T    A        1      2        2 
  17  chr17_34846315     HPrz    T    A        1      2        2 
  17  chr17_34846315     ZBoe    T    A        0      0        2 
  17  chr17_34846315     ZGre    T    A        0      0        2 
  17  chr17_34846315     ZHar    T    A        0      0        2 
  17  chr17_34846315   Sample    T    A        0      0        2 
  17  chr17_34847102     AAsi    G    A        0      0        2 
  17  chr17_34847102     AKia    G    A        0      0        2 
  17  chr17_34847102     AOna    G    A        0      0        2 
  17  chr17_34847102     ASom    G    A        0      0        2 
  17  chr17_34847102     HCab    G    A        1      2        2 
  17  chr17_34847102     HPrz    G    A        1      2        2 
  17  chr17_34847102     ZBoe    G    A        0      0        2 
  17  chr17_34847102     ZGre    G    A        0      0        2 
  17  chr17_34847102     ZHar    G    A        0      0        2 
  17  chr17_34847102   Sample    G    A        0      0        2 
  17  chr17_34848791     AAsi    C    T        0      0        2 
  17  chr17_34848791     AKia    C    T        0      0        2 
  17  chr17_34848791     AOna    C    T        0      0        2 
  17  chr17_34848791     ASom    C    T        0      0        2 
  17  chr17_34848791     HCab    C    T      0.5      1        2 
  17  chr17_34848791     HPrz    C    T        0      0        2 
  17  chr17_34848791     ZBoe    C    T        0      0        2 
  17  chr17_34848791     ZGre    C    T        0      0        2 
  17  chr17_34848791     ZHar    C    T        0      0        2 
  17  chr17_34848791   Sample    C    T        0      0        2 
  17  chr17_34850879     AAsi    T    C        0      0        2 
  17  chr17_34850879     AKia    T    C        0      0        2 
  17  chr17_34850879     AOna    T    C        0      0        2 
  17  chr17_34850879     ASom    T    C        0      0        2 
  17  chr17_34850879     HCab    T    C        1      2        2 
  17  chr17_34850879     HPrz    T    C        1      2        2 
  17  chr17_34850879     ZBoe    T    C        0      0        2 
  17  chr17_34850879     ZGre    T    C        0      0        2 
  17  chr17_34850879     ZHar    T    C        0      0        2 
  17  chr17_34850879   Sample    T    C        0      0        2 
  17  chr17_34852085     AAsi    G    A        0      0        2 
  17  chr17_34852085     AKia    G    A        0      0        2 
  17  chr17_34852085     AOna    G    A        0      0        2 
  17  chr17_34852085     ASom    G    A        0      0        2 
  17  chr17_34852085     HCab    G    A        0      0        2 
  17  chr17_34852085     HPrz    G    A        0      0        2 
  17  chr17_34852085     ZBoe    G    A        0      0        2 
  17  chr17_34852085     ZGre    G    A        1      2        2 
  17  chr17_34852085     ZHar    G    A        0      0        2 
  17  chr17_34852085   Sample    G    A        0      0        2 
  17  chr17_34860140     AAsi    T    G        0      0        2 
  17  chr17_34860140     AKia    T    G        0      0        2 
  17  chr17_34860140     AOna    T    G        0      0        2 
  17  chr17_34860140     ASom    T    G        0      0        2 
  17  chr17_34860140     HCab    T    G        1      2        2 
  17  chr17_34860140     HPrz    T    G        1      2        2 
  17  chr17_34860140     ZBoe    T    G        0      0        2 
  17  chr17_34860140     ZGre    T    G        0      0        2 
  17  chr17_34860140     ZHar    T    G        0      0        2 
  17  chr17_34860140   Sample    T    G        0      0        2 
  17  chr17_34876159     AAsi    T    C        0      0        2 
  17  chr17_34876159     AKia    T    C        0      0        2 
  17  chr17_34876159     AOna    T    C        0      0        2 
  17  chr17_34876159     ASom    T    C        0      0        2 
  17  chr17_34876159     HCab    T    C        0      0        2 
  17  chr17_34876159     HPrz    T    C        0      0        2 
  17  chr17_34876159     ZBoe    T    C        0      0        2 
  17  chr17_34876159     ZGre    T    C      0.5      1        2 
  17  chr17_34876159     ZHar    T    C        0      0        2 
  17  chr17_34876159   Sample    T    C        0      0        2 
  17  chr17_34884924     AAsi    G    T        0      0        2 
  17  chr17_34884924     AKia    G    T        1      2        2 
  17  chr17_34884924     AOna    G    T        0      0        2 
  17  chr17_34884924     ASom    G    T        0      0        2 
  17  chr17_34884924     HCab    G    T        1      2        2 
  17  chr17_34884924     HPrz    G    T        1      2        2 
  17  chr17_34884924     ZBoe    G    T        0      0        2 
  17  chr17_34884924     ZGre    G    T        0      0        2 
  17  chr17_34884924     ZHar    G    T        0      0        2 
  17  chr17_34884924   Sample    G    T        0      0        2 
  17  chr17_34885981     AAsi    C    T        0      0        2 
  17  chr17_34885981     AKia    C    T        0      0        2 
  17  chr17_34885981     AOna    C    T        0      0        2 
  17  chr17_34885981     ASom    C    T        0      0        2 
  17  chr17_34885981     HCab    C    T        0      0        2 
  17  chr17_34885981     HPrz    C    T        0      0        2 
  17  chr17_34885981     ZBoe    C    T        1      2        2 
  17  chr17_34885981     ZGre    C    T        0      0        2 
  17  chr17_34885981     ZHar    C    T        0      0        2 
  17  chr17_34885981   Sample    C    T        0      0        2 
  17  chr17_34894940     AAsi    T    G        0      0        2 
  17  chr17_34894940     AKia    T    G        0      0        2 
  17  chr17_34894940     AOna    T    G        0      0        2 
  17  chr17_34894940     ASom    T    G        0      0        2 
  17  chr17_34894940     HCab    T    G        1      2        2 
  17  chr17_34894940     HPrz    T    G      0.5      1        2 
  17  chr17_34894940     ZBoe    T    G        0      0        2 
  17  chr17_34894940     ZGre    T    G        0      0        2 
  17  chr17_34894940     ZHar    T    G        0      0        2 
  17  chr17_34894940   Sample    T    G        0      0        2 
  17  chr17_34898797     AAsi    C    A        0      0        2 
  17  chr17_34898797     AKia    C    A        0      0        2 
  17  chr17_34898797     AOna    C    A        0      0        2 
  17  chr17_34898797     ASom    C    A      0.5      1        2 
  17  chr17_34898797     HCab    C    A        0      0        2 
  17  chr17_34898797     HPrz    C    A        0      0        2 
  17  chr17_34898797     ZBoe    C    A        0      0        2 
  17  chr17_34898797     ZGre    C    A        0      0        2 
  17  chr17_34898797     ZHar    C    A        0      0        2 
  17  chr17_34898797   Sample    C    A        0      0        2 
  17  chr17_34900021     AAsi    T    A        0      0        2 
  17  chr17_34900021     AKia    T    A        0      0        2 
  17  chr17_34900021     AOna    T    A        0      0        2 
  17  chr17_34900021     ASom    T    A        0      0        2 
  17  chr17_34900021     HCab    T    A        0      0        2 
  17  chr17_34900021     HPrz    T    A        0      0        2 
  17  chr17_34900021     ZBoe    T    A        1      2        2 
  17  chr17_34900021     ZGre    T    A        0      0        2 
  17  chr17_34900021     ZHar    T    A        0      0        2 
  17  chr17_34900021   Sample    T    A        0      0        2 
  17  chr17_34902687     AAsi    G    A        0      0        2 
  17  chr17_34902687     AKia    G    A        0      0        2 
  17  chr17_34902687     AOna    G    A        0      0        2 
  17  chr17_34902687     ASom    G    A        0      0        2 
  17  chr17_34902687     HCab    G    A        1      2        2 
  17  chr17_34902687     HPrz    G    A        1      2        2 
  17  chr17_34902687     ZBoe    G    A        0      0        2 
  17  chr17_34902687     ZGre    G    A        0      0        2 
  17  chr17_34902687     ZHar    G    A        0      0        2 
  17  chr17_34902687   Sample    G    A        0      0        2 
  17  chr17_34903856     AAsi    A    G        0      0        2 
  17  chr17_34903856     AKia    A    G        0      0        2 
  17  chr17_34903856     AOna    A    G        0      0        2 
  17  chr17_34903856     ASom    A    G        0      0        2 
  17  chr17_34903856     HCab    A    G        0      0        2 
  17  chr17_34903856     HPrz    A    G      0.5      1        2 
  17  chr17_34903856     ZBoe    A    G        0      0        2 
  17  chr17_34903856     ZGre    A    G        0      0        2 
  17  chr17_34903856     ZHar    A    G        0      0        2 
  17  chr17_34903856   Sample    A    G        0      0        2 
  17  chr17_34908925     AAsi    A    C        0      0        2 
  17  chr17_34908925     AKia    A    C        0      0        2 
  17  chr17_34908925     AOna    A    C        0      0        2 
  17  chr17_34908925     ASom    A    C        0      0        2 
  17  chr17_34908925     HCab    A    C      0.5      1        2 
  17  chr17_34908925     HPrz    A    C        0      0        2 
  17  chr17_34908925     ZBoe    A    C        0      0        2 
  17  chr17_34908925     ZGre    A    C        0      0        2 
  17  chr17_34908925     ZHar    A    C        0      0        2 
  17  chr17_34908925   Sample    A    C        0      0        2 
  17  chr17_34913488     AAsi    C    T        0      0        2 
  17  chr17_34913488     AKia    C    T        0      0        2 
  17  chr17_34913488     AOna    C    T        0      0        2 
  17  chr17_34913488     ASom    C    T        0      0        2 
  17  chr17_34913488     HCab    C    T        1      2        2 
  17  chr17_34913488     HPrz    C    T        1      2        2 
  17  chr17_34913488     ZBoe    C    T        0      0        2 
  17  chr17_34913488     ZGre    C    T        0      0        2 
  17  chr17_34913488     ZHar    C    T        0      0        2 
  17  chr17_34913488   Sample    C    T        0      0        2 
  17  chr17_34914233     AAsi    G    T        0      0        2 
  17  chr17_34914233     AKia    G    T        0      0        2 
  17  chr17_34914233     AOna    G    T        0      0        2 
  17  chr17_34914233     ASom    G    T        0      0        2 
  17  chr17_34914233     HCab    G    T        0      0        2 
  17  chr17_34914233     HPrz    G    T        0      0        2 
  17  chr17_34914233     ZBoe    G    T        0      0        2 
  17  chr17_34914233     ZGre    G    T        1      2        2 
  17  chr17_34914233     ZHar    G    T        0      0        2 
  17  chr17_34914233   Sample    G    T        0      0        2 
  17  chr17_34917640     AAsi    T    C        0      0        2 
  17  chr17_34917640     AKia    T    C        0      0        2 
  17  chr17_34917640     AOna    T    C        0      0        2 
  17  chr17_34917640     ASom    T    C      0.5      1        2 
  17  chr17_34917640     HCab    T    C        0      0        2 
  17  chr17_34917640     HPrz    T    C        0      0        2 
  17  chr17_34917640     ZBoe    T    C        0      0        2 
  17  chr17_34917640     ZGre    T    C        0      0        2 
  17  chr17_34917640     ZHar    T    C        0      0        2 
  17  chr17_34917640   Sample    T    C        0      0        2 
  17  chr17_34918375     AAsi    T    G        0      0        2 
  17  chr17_34918375     AKia    T    G        0      0        2 
  17  chr17_34918375     AOna    T    G        0      0        2 
  17  chr17_34918375     ASom    T    G        0      0        2 
  17  chr17_34918375     HCab    T    G      0.5      1        2 
  17  chr17_34918375     HPrz    T    G        0      0        2 
  17  chr17_34918375     ZBoe    T    G        0      0        2 
  17  chr17_34918375     ZGre    T    G        0      0        2 
  17  chr17_34918375     ZHar    T    G        0      0        2 
  17  chr17_34918375   Sample    T    G        0      0        2 
  17  chr17_34923414     AAsi    T    G        0      0        2 
  17  chr17_34923414     AKia    T    G        0      0        2 
  17  chr17_34923414     AOna    T    G        0      0        2 
  17  chr17_34923414     ASom    T    G        0      0        2 
  17  chr17_34923414     HCab    T    G        0      0        2 
  17  chr17_34923414     HPrz    T    G        0      0        2 
  17  chr17_34923414     ZBoe    T    G        0      0        2 
  17  chr17_34923414     ZGre    T    G      0.5      1        2 
  17  chr17_34923414     ZHar    T    G        0      0        2 
  17  chr17_34923414   Sample    T    G        0      0        2 
  17  chr17_34932915     AAsi    G    A        1      2        2 
  17  chr17_34932915     AKia    G    A        0      0        2 
  17  chr17_34932915     AOna    G    A        0      0        2 
  17  chr17_34932915     ASom    G    A        1      2        2 
  17  chr17_34932915     HCab    G    A        0      0        2 
  17  chr17_34932915     HPrz    G    A        0      0        2 
  17  chr17_34932915     ZBoe    G    A        0      0        2 
  17  chr17_34932915     ZGre    G    A        0      0        2 
  17  chr17_34932915     ZHar    G    A        0      0        2 
  17  chr17_34932915   Sample    G    A        1      2        2 
  17  chr17_34934446     AAsi    G    A        0      0        2 
  17  chr17_34934446     AKia    G    A        0      0        2 
  17  chr17_34934446     AOna    G    A        1      2        2 
  17  chr17_34934446     ASom    G    A        0      0        2 
  17  chr17_34934446     HCab    G    A        0      0        2 
  17  chr17_34934446     HPrz    G    A        0      0        2 
  17  chr17_34934446     ZBoe    G    A        0      0        2 
  17  chr17_34934446     ZGre    G    A        0      0        2 
  17  chr17_34934446     ZHar    G    A        0      0        2 
  17  chr17_34934446   Sample    G    A        0      0        2 
  17  chr17_34936619     AAsi    G    T        0      0        2 
  17  chr17_34936619     AKia    G    T        0      0        2 
  17  chr17_34936619     AOna    G    T        0      0        2 
  17  chr17_34936619     ASom    G    T        0      0        2 
  17  chr17_34936619     HCab    G    T        1      2        2 
  17  chr17_34936619     HPrz    G    T        1      2        2 
  17  chr17_34936619     ZBoe    G    T        0      0        2 
  17  chr17_34936619     ZGre    G    T        0      0        2 
  17  chr17_34936619     ZHar    G    T        0      0        2 
  17  chr17_34936619   Sample    G    T        0      0        2 
  17  chr17_34940323     AAsi    T    C        0      0        2 
  17  chr17_34940323     AKia    T    C        0      0        2 
  17  chr17_34940323     AOna    T    C        1      2        2 
  17  chr17_34940323     ASom    T    C        0      0        2 
  17  chr17_34940323     HCab    T    C        0      0        2 
  17  chr17_34940323     HPrz    T    C        0      0        2 
  17  chr17_34940323     ZBoe    T    C        0      0        2 
  17  chr17_34940323     ZGre    T    C        0      0        2 
  17  chr17_34940323     ZHar    T    C        0      0        2 
  17  chr17_34940323   Sample    T    C        0      0        2 
  17  chr17_34946530     AAsi    A    G        0      0        2 
  17  chr17_34946530     AKia    A    G        0      0        2 
  17  chr17_34946530     AOna    A    G        0      0        2 
  17  chr17_34946530     ASom    A    G      0.5      1        2 
  17  chr17_34946530     HCab    A    G        0      0        2 
  17  chr17_34946530     HPrz    A    G        0      0        2 
  17  chr17_34946530     ZBoe    A    G        0      0        2 
  17  chr17_34946530     ZGre    A    G        0      0        2 
  17  chr17_34946530     ZHar    A    G        0      0        2 
  17  chr17_34946530   Sample    A    G        0      0        2 
  17  chr17_34949463     AAsi    C    T        0      0        2 
  17  chr17_34949463     AKia    C    T        0      0        2 
  17  chr17_34949463     AOna    C    T        0      0        2 
  17  chr17_34949463     ASom    C    T        0      0        2 
  17  chr17_34949463     HCab    C    T        0      0        2 
  17  chr17_34949463     HPrz    C    T        0      0        2 
  17  chr17_34949463     ZBoe    C    T      0.5      1        2 
  17  chr17_34949463     ZGre    C    T        0      0        2 
  17  chr17_34949463     ZHar    C    T        0      0        2 
  17  chr17_34949463   Sample    C    T        0      0        2 
  17  chr17_34955458     AAsi    G    T        0      0        2 
  17  chr17_34955458     AKia    G    T        0      0        2 
  17  chr17_34955458     AOna    G    T        0      0        2 
  17  chr17_34955458     ASom    G    T        0      0        2 
  17  chr17_34955458     HCab    G    T        1      2        2 
  17  chr17_34955458     HPrz    G    T        1      2        2 
  17  chr17_34955458     ZBoe    G    T        0      0        2 
  17  chr17_34955458     ZGre    G    T        0      0        2 
  17  chr17_34955458     ZHar    G    T        0      0        2 
  17  chr17_34955458   Sample    G    T        0      0        2 
  17  chr17_34959945     AAsi    T    C        0      0        2 
  17  chr17_34959945     AKia    T    C        0      0        2 
  17  chr17_34959945     AOna    T    C        0      0        2 
  17  chr17_34959945     ASom    T    C        1      2        2 
  17  chr17_34959945     HCab    T    C        0      0        2 
  17  chr17_34959945     HPrz    T    C        0      0        2 
  17  chr17_34959945     ZBoe    T    C        0      0        2 
  17  chr17_34959945     ZGre    T    C        0      0        2 
  17  chr17_34959945     ZHar    T    C        0      0        2 
  17  chr17_34959945   Sample    T    C        0      0        2 
  17  chr17_34961278     AAsi    A    C        0      0        2 
  17  chr17_34961278     AKia    A    C        0      0        2 
  17  chr17_34961278     AOna    A    C        0      0        2 
  17  chr17_34961278     ASom    A    C      0.5      1        2 
  17  chr17_34961278     HCab    A    C        0      0        2 
  17  chr17_34961278     HPrz    A    C        0      0        2 
  17  chr17_34961278     ZBoe    A    C        0      0        2 
  17  chr17_34961278     ZGre    A    C        0      0        2 
  17  chr17_34961278     ZHar    A    C        0      0        2 
  17  chr17_34961278   Sample    A    C        0      0        2 
  17  chr17_34963821     AAsi    T    C        0      0        2 
  17  chr17_34963821     AKia    T    C        0      0        2 
  17  chr17_34963821     AOna    T    C        0      0        2 
  17  chr17_34963821     ASom    T    C        0      0        2 
  17  chr17_34963821     HCab    T    C        1      2        2 
  17  chr17_34963821     HPrz    T    C        1      2        2 
  17  chr17_34963821     ZBoe    T    C        0      0        2 
  17  chr17_34963821     ZGre    T    C        0      0        2 
  17  chr17_34963821     ZHar    T    C        0      0        2 
  17  chr17_34963821   Sample    T    C        0      0        2 
  17  chr17_34965304     AAsi    C    T        0      0        2 
  17  chr17_34965304     AKia    C    T        0      0        2 
  17  chr17_34965304     AOna    C    T        0      0        2 
  17  chr17_34965304     ASom    C    T        0      0        2 
  17  chr17_34965304     HCab    C    T        0      0        2 
  17  chr17_34965304     HPrz    C    T        0      0        2 
  17  chr17_34965304     ZBoe    C    T      0.5      1        2 
  17  chr17_34965304     ZGre    C    T        0      0        2 
  17  chr17_34965304     ZHar    C    T        0      0        2 
  17  chr17_34965304   Sample    C    T        0      0        2 
  17  chr17_34967235     AAsi    C    T        0      0        2 
  17  chr17_34967235     AKia    C    T        0      0        2 
  17  chr17_34967235     AOna    C    T        0      0        2 
  17  chr17_34967235     ASom    C    T        0      0        2 
  17  chr17_34967235     HCab    C    T        1      2        2 
  17  chr17_34967235     HPrz    C    T        1      2        2 
  17  chr17_34967235     ZBoe    C    T        0      0        2 
  17  chr17_34967235     ZGre    C    T        0      0        2 
  17  chr17_34967235     ZHar    C    T        0      0        2 
  17  chr17_34967235   Sample    C    T        0      0        2 
  17  chr17_34976399     AAsi    A    G        0      0        2 
  17  chr17_34976399     AKia    A    G        0      0        2 
  17  chr17_34976399     AOna    A    G        0      0        2 
  17  chr17_34976399     ASom    A    G        0      0        2 
  17  chr17_34976399     HCab    A    G        0      0        2 
  17  chr17_34976399     HPrz    A    G        0      0        2 
  17  chr17_34976399     ZBoe    A    G        0      0        2 
  17  chr17_34976399     ZGre    A    G        0      0        2 
  17  chr17_34976399     ZHar    A    G      0.5      1        2 
  17  chr17_34976399   Sample    A    G        0      0        2 
  17  chr17_34982946     AAsi    C    T        0      0        2 
  17  chr17_34982946     AKia    C    T        0      0        2 
  17  chr17_34982946     AOna    C    T        0      0        2 
  17  chr17_34982946     ASom    C    T        0      0        2 
  17  chr17_34982946     HCab    C    T        1      2        2 
  17  chr17_34982946     HPrz    C    T        1      2        2 
  17  chr17_34982946     ZBoe    C    T        0      0        2 
  17  chr17_34982946     ZGre    C    T        0      0        2 
  17  chr17_34982946     ZHar    C    T        0      0        2 
  17  chr17_34982946   Sample    C    T        0      0        2 
  17  chr17_34984279     AAsi    A    G        0      0        2 
  17  chr17_34984279     AKia    A    G        0      0        2 
  17  chr17_34984279     AOna    A    G        0      0        2 
  17  chr17_34984279     ASom    A    G        0      0        2 
  17  chr17_34984279     HCab    A    G        0      0        2 
  17  chr17_34984279     HPrz    A    G      0.5      1        2 
  17  chr17_34984279     ZBoe    A    G        0      0        2 
  17  chr17_34984279     ZGre    A    G        0      0        2 
  17  chr17_34984279     ZHar    A    G        0      0        2 
  17  chr17_34984279   Sample    A    G        0      0        2 
  17  chr17_34989445     AAsi    A    G        1      2        2 
  17  chr17_34989445     AKia    A    G        0      0        2 
  17  chr17_34989445     AOna    A    G        0      0        2 
  17  chr17_34989445     ASom    A    G      0.5      1        2 
  17  chr17_34989445     HCab    A    G        1      2        2 
  17  chr17_34989445     HPrz    A    G      0.5      1        2 
  17  chr17_34989445     ZBoe    A    G        0      0        2 
  17  chr17_34989445     ZGre    A    G        0      0        2 
  17  chr17_34989445     ZHar    A    G        0      0        2 
  17  chr17_34989445   Sample    A    G        1      2        2 
  17  chr17_35002185     AAsi    T    C        0      0        2 
  17  chr17_35002185     AKia    T    C        0      0        2 
  17  chr17_35002185     AOna    T    C        0      0        2 
  17  chr17_35002185     ASom    T    C        0      0        2 
  17  chr17_35002185     HCab    T    C        1      2        2 
  17  chr17_35002185     HPrz    T    C        1      2        2 
  17  chr17_35002185     ZBoe    T    C        0      0        2 
  17  chr17_35002185     ZGre    T    C        0      0        2 
  17  chr17_35002185     ZHar    T    C        0      0        2 
  17  chr17_35002185   Sample    T    C        0      0        2 
  17  chr17_35005844     AAsi    C    T        0      0        2 
  17  chr17_35005844     AKia    C    T        0      0        2 
  17  chr17_35005844     AOna    C    T        0      0        2 
  17  chr17_35005844     ASom    C    T        0      0        2 
  17  chr17_35005844     HCab    C    T        1      2        2 
  17  chr17_35005844     HPrz    C    T        1      2        2 
  17  chr17_35005844     ZBoe    C    T        0      0        2 
  17  chr17_35005844     ZGre    C    T        0      0        2 
  17  chr17_35005844     ZHar    C    T        0      0        2 
  17  chr17_35005844   Sample    C    T        0      0        2 
  17  chr17_35009622     AAsi    G    A        1      2        2 
  17  chr17_35009622     AKia    G    A        0      0        2 
  17  chr17_35009622     AOna    G    A        0      0        2 
  17  chr17_35009622     ASom    G    A        1      2        2 
  17  chr17_35009622     HCab    G    A        0      0        2 
  17  chr17_35009622     HPrz    G    A        0      0        2 
  17  chr17_35009622     ZBoe    G    A        0      0        2 
  17  chr17_35009622     ZGre    G    A        0      0        2 
  17  chr17_35009622     ZHar    G    A        0      0        2 
  17  chr17_35009622   Sample    G    A        1      2        2 
  17  chr17_35016555     AAsi    G    T        0      0        2 
  17  chr17_35016555     AKia    G    T        0      0        2 
  17  chr17_35016555     AOna    G    T        0      0        2 
  17  chr17_35016555     ASom    G    T        0      0        2 
  17  chr17_35016555     HCab    G    T        0      0        2 
  17  chr17_35016555     HPrz    G    T        0      0        2 
  17  chr17_35016555     ZBoe    G    T        1      2        2 
  17  chr17_35016555     ZGre    G    T        0      0        2 
  17  chr17_35016555     ZHar    G    T        0      0        2 
  17  chr17_35016555   Sample    G    T        0      0        2 
  17  chr17_35030908     AAsi    T    C        0      0        2 
  17  chr17_35030908     AKia    T    C      0.5      1        2 
  17  chr17_35030908     AOna    T    C        0      0        2 
  17  chr17_35030908     ASom    T    C        0      0        2 
  17  chr17_35030908     HCab    T    C        0      0        2 
  17  chr17_35030908     HPrz    T    C        0      0        2 
  17  chr17_35030908     ZBoe    T    C        0      0        2 
  17  chr17_35030908     ZGre    T    C        0      0        2 
  17  chr17_35030908     ZHar    T    C        0      0        2 
  17  chr17_35030908   Sample    T    C        0      0        2 
  17  chr17_35030909     AAsi    A    G        0      0        2 
  17  chr17_35030909     AKia    A    G        0      0        2 
  17  chr17_35030909     AOna    A    G        0      0        2 
  17  chr17_35030909     ASom    A    G        0      0        2 
  17  chr17_35030909     HCab    A    G        0      0        2 
  17  chr17_35030909     HPrz    A    G        0      0        2 
  17  chr17_35030909     ZBoe    A    G      0.5      1        2 
  17  chr17_35030909     ZGre    A    G        0      0        2 
  17  chr17_35030909     ZHar    A    G        0      0        2 
  17  chr17_35030909   Sample    A    G        0      0        2 
  17  chr17_35031496     AAsi    G    T        0      0        2 
  17  chr17_35031496     AKia    G    T      0.5      1        2 
  17  chr17_35031496     AOna    G    T        0      0        2 
  17  chr17_35031496     ASom    G    T        0      0        2 
  17  chr17_35031496     HCab    G    T        0      0        2 
  17  chr17_35031496     HPrz    G    T        0      0        2 
  17  chr17_35031496     ZBoe    G    T        0      0        2 
  17  chr17_35031496     ZGre    G    T        0      0        2 
  17  chr17_35031496     ZHar    G    T        0      0        2 
  17  chr17_35031496   Sample    G    T        0      0        2 
  17  chr17_35037769     AAsi    T    A        0      0        2 
  17  chr17_35037769     AKia    T    A        0      0        2 
  17  chr17_35037769     AOna    T    A        0      0        2 
  17  chr17_35037769     ASom    T    A        0      0        2 
  17  chr17_35037769     HCab    T    A        0      0        2 
  17  chr17_35037769     HPrz    T    A        0      0        2 
  17  chr17_35037769     ZBoe    T    A        1      2        2 
  17  chr17_35037769     ZGre    T    A        0      0        2 
  17  chr17_35037769     ZHar    T    A        0      0        2 
  17  chr17_35037769   Sample    T    A        0      0        2 
  17  chr17_35040161     AAsi    C    T        0      0        2 
  17  chr17_35040161     AKia    C    T        0      0        2 
  17  chr17_35040161     AOna    C    T        0      0        2 
  17  chr17_35040161     ASom    C    T        0      0        2 
  17  chr17_35040161     HCab    C    T        1      2        2 
  17  chr17_35040161     HPrz    C    T        1      2        2 
  17  chr17_35040161     ZBoe    C    T        0      0        2 
  17  chr17_35040161     ZGre    C    T        0      0        2 
  17  chr17_35040161     ZHar    C    T        0      0        2 
  17  chr17_35040161   Sample    C    T        0      0        2 
  17  chr17_35041282     AAsi    A    T        0      0        2 
  17  chr17_35041282     AKia    A    T        0      0        2 
  17  chr17_35041282     AOna    A    T        1      2        2 
  17  chr17_35041282     ASom    A    T        0      0        2 
  17  chr17_35041282     HCab    A    T        0      0        2 
  17  chr17_35041282     HPrz    A    T        0      0        2 
  17  chr17_35041282     ZBoe    A    T        0      0        2 
  17  chr17_35041282     ZGre    A    T        0      0        2 
  17  chr17_35041282     ZHar    A    T        0      0        2 
  17  chr17_35041282   Sample    A    T        0      0        2 
  17  chr17_35041407     AAsi    T    G        0      0        2 
  17  chr17_35041407     AKia    T    G        0      0        2 
  17  chr17_35041407     AOna    T    G        0      0        2 
  17  chr17_35041407     ASom    T    G        0      0        2 
  17  chr17_35041407     HCab    T    G        1      2        2 
  17  chr17_35041407     HPrz    T    G        1      2        2 
  17  chr17_35041407     ZBoe    T    G        0      0        2 
  17  chr17_35041407     ZGre    T    G        0      0        2 
  17  chr17_35041407     ZHar    T    G        0      0        2 
  17  chr17_35041407   Sample    T    G        0      0        2 
  17  chr17_35042520     AAsi    T    C        0      0        2 
  17  chr17_35042520     AKia    T    C        0      0        2 
  17  chr17_35042520     AOna    T    C        0      0        2 
  17  chr17_35042520     ASom    T    C        0      0        2 
  17  chr17_35042520     HCab    T    C        0      0        2 
  17  chr17_35042520     HPrz    T    C        0      0        2 
  17  chr17_35042520     ZBoe    T    C        0      0        2 
  17  chr17_35042520     ZGre    T    C      0.5      1        2 
  17  chr17_35042520     ZHar    T    C        0      0        2 
  17  chr17_35042520   Sample    T    C        0      0        2 
  17  chr17_35042752     AAsi    C    T        0      0        2 
  17  chr17_35042752     AKia    C    T      0.5      1        2 
  17  chr17_35042752     AOna    C    T        0      0        2 
  17  chr17_35042752     ASom    C    T        0      0        2 
  17  chr17_35042752     HCab    C    T        0      0        2 
  17  chr17_35042752     HPrz    C    T        0      0        2 
  17  chr17_35042752     ZBoe    C    T        0      0        2 
  17  chr17_35042752     ZGre    C    T        0      0        2 
  17  chr17_35042752     ZHar    C    T        0      0        2 
  17  chr17_35042752   Sample    C    T        0      0        2 
  17  chr17_35043802     AAsi    C    A        0      0        2 
  17  chr17_35043802     AKia    C    A        0      0        2 
  17  chr17_35043802     AOna    C    A        0      0        2 
  17  chr17_35043802     ASom    C    A        0      0        2 
  17  chr17_35043802     HCab    C    A        0      0        2 
  17  chr17_35043802     HPrz    C    A        0      0        2 
  17  chr17_35043802     ZBoe    C    A      0.5      1        2 
  17  chr17_35043802     ZGre    C    A        0      0        2 
  17  chr17_35043802     ZHar    C    A        0      0        2 
  17  chr17_35043802   Sample    C    A        0      0        2 
  17  chr17_35054190     AAsi    A    C        0      0        2 
  17  chr17_35054190     AKia    A    C        0      0        2 
  17  chr17_35054190     AOna    A    C        0      0        2 
  17  chr17_35054190     ASom    A    C        0      0        2 
  17  chr17_35054190     HCab    A    C        0      0        2 
  17  chr17_35054190     HPrz    A    C        0      0        2 
  17  chr17_35054190     ZBoe    A    C      0.5      1        2 
  17  chr17_35054190     ZGre    A    C        0      0        2 
  17  chr17_35054190     ZHar    A    C        0      0        2 
  17  chr17_35054190   Sample    A    C        0      0        2 
  17  chr17_35057419     AAsi    C    T        0      0        2 
  17  chr17_35057419     AKia    C    T        0      0        2 
  17  chr17_35057419     AOna    C    T        0      0        2 
  17  chr17_35057419     ASom    C    T        0      0        2 
  17  chr17_35057419     HCab    C    T        1      2        2 
  17  chr17_35057419     HPrz    C    T        1      2        2 
  17  chr17_35057419     ZBoe    C    T        0      0        2 
  17  chr17_35057419     ZGre    C    T        0      0        2 
  17  chr17_35057419     ZHar    C    T        0      0        2 
  17  chr17_35057419   Sample    C    T        0      0        2 
  17  chr17_35069381     AAsi    A    G        0      0        2 
  17  chr17_35069381     AKia    A    G      0.5      1        2 
  17  chr17_35069381     AOna    A    G        0      0        2 
  17  chr17_35069381     ASom    A    G        0      0        2 
  17  chr17_35069381     HCab    A    G        0      0        2 
  17  chr17_35069381     HPrz    A    G        0      0        2 
  17  chr17_35069381     ZBoe    A    G        0      0        2 
  17  chr17_35069381     ZGre    A    G        0      0        2 
  17  chr17_35069381     ZHar    A    G        0      0        2 
  17  chr17_35069381   Sample    A    G        0      0        2 
  17  chr17_35077282     AAsi    C    T        0      0        2 
  17  chr17_35077282     AKia    C    T        0      0        2 
  17  chr17_35077282     AOna    C    T        0      0        2 
  17  chr17_35077282     ASom    C    T        0      0        2 
  17  chr17_35077282     HCab    C    T      0.5      1        2 
  17  chr17_35077282     HPrz    C    T        0      0        2 
  17  chr17_35077282     ZBoe    C    T        0      0        2 
  17  chr17_35077282     ZGre    C    T        0      0        2 
  17  chr17_35077282     ZHar    C    T        0      0        2 
  17  chr17_35077282   Sample    C    T        0      0        2 
  17  chr17_35089919     AAsi    T    G        0      0        2 
  17  chr17_35089919     AKia    T    G      0.5      1        2 
  17  chr17_35089919     AOna    T    G        1      2        2 
  17  chr17_35089919     ASom    T    G        0      0        2 
  17  chr17_35089919     HCab    T    G        0      0        2 
  17  chr17_35089919     HPrz    T    G        0      0        2 
  17  chr17_35089919     ZBoe    T    G        0      0        2 
  17  chr17_35089919     ZGre    T    G        0      0        2 
  17  chr17_35089919     ZHar    T    G        0      0        2 
  17  chr17_35089919   Sample    T    G        0      0        2 
  17  chr17_35092602     AAsi    T    C        0      0        2 
  17  chr17_35092602     AKia    T    C        0      0        2 
  17  chr17_35092602     AOna    T    C        0      0        2 
  17  chr17_35092602     ASom    T    C        0      0        2 
  17  chr17_35092602     HCab    T    C        0      0        2 
  17  chr17_35092602     HPrz    T    C        0      0        2 
  17  chr17_35092602     ZBoe    T    C      0.5      1        2 
  17  chr17_35092602     ZGre    T    C        0      0        2 
  17  chr17_35092602     ZHar    T    C        0      0        2 
  17  chr17_35092602   Sample    T    C        0      0        2 
  17  chr17_35094692     AAsi    C    A        0      0        2 
  17  chr17_35094692     AKia    C    A        0      0        2 
  17  chr17_35094692     AOna    C    A        0      0        2 
  17  chr17_35094692     ASom    C    A      0.5      1        2 
  17  chr17_35094692     HCab    C    A        0      0        2 
  17  chr17_35094692     HPrz    C    A        0      0        2 
  17  chr17_35094692     ZBoe    C    A        0      0        2 
  17  chr17_35094692     ZGre    C    A        0      0        2 
  17  chr17_35094692     ZHar    C    A        0      0        2 
  17  chr17_35094692   Sample    C    A        0      0        2 
  17  chr17_35099212     AAsi    T    A        0      0        2 
  17  chr17_35099212     AKia    T    A        0      0        2 
  17  chr17_35099212     AOna    T    A        0      0        2 
  17  chr17_35099212     ASom    T    A        0      0        2 
  17  chr17_35099212     HCab    T    A        1      2        2 
  17  chr17_35099212     HPrz    T    A        1      2        2 
  17  chr17_35099212     ZBoe    T    A        0      0        2 
  17  chr17_35099212     ZGre    T    A        0      0        2 
  17  chr17_35099212     ZHar    T    A        0      0        2 
  17  chr17_35099212   Sample    T    A        0      0        2 
  17  chr17_35104772     AAsi    G    C        0      0        2 
  17  chr17_35104772     AKia    G    C        0      0        2 
  17  chr17_35104772     AOna    G    C        0      0        2 
  17  chr17_35104772     ASom    G    C        0      0        2 
  17  chr17_35104772     HCab    G    C        1      2        2 
  17  chr17_35104772     HPrz    G    C        1      2        2 
  17  chr17_35104772     ZBoe    G    C        0      0        2 
  17  chr17_35104772     ZGre    G    C        0      0        2 
  17  chr17_35104772     ZHar    G    C        0      0        2 
  17  chr17_35104772   Sample    G    C        0      0        2 
  17  chr17_35105516     AAsi    G    T        0      0        2 
  17  chr17_35105516     AKia    G    T      0.5      1        2 
  17  chr17_35105516     AOna    G    T        0      0        2 
  17  chr17_35105516     ASom    G    T        0      0        2 
  17  chr17_35105516     HCab    G    T        0      0        2 
  17  chr17_35105516     HPrz    G    T        0      0        2 
  17  chr17_35105516     ZBoe    G    T        0      0        2 
  17  chr17_35105516     ZGre    G    T        0      0        2 
  17  chr17_35105516     ZHar    G    T        0      0        2 
  17  chr17_35105516   Sample    G    T        0      0        2 
  17  chr17_35112985     AAsi    T    C        0      0        2 
  17  chr17_35112985     AKia    T    C        0      0        2 
  17  chr17_35112985     AOna    T    C        0      0        2 
  17  chr17_35112985     ASom    T    C        0      0        2 
  17  chr17_35112985     HCab    T    C        1      2        2 
  17  chr17_35112985     HPrz    T    C        1      2        2 
  17  chr17_35112985     ZBoe    T    C        0      0        2 
  17  chr17_35112985     ZGre    T    C        0      0        2 
  17  chr17_35112985     ZHar    T    C        0      0        2 
  17  chr17_35112985   Sample    T    C        0      0        2 
  17  chr17_35127699     AAsi    A    C        0      0        2 
  17  chr17_35127699     AKia    A    C        0      0        2 
  17  chr17_35127699     AOna    A    C        0      0        2 
  17  chr17_35127699     ASom    A    C        0      0        2 
  17  chr17_35127699     HCab    A    C        0      0        2 
  17  chr17_35127699     HPrz    A    C        0      0        2 
  17  chr17_35127699     ZBoe    A    C        1      2        2 
  17  chr17_35127699     ZGre    A    C        0      0        2 
  17  chr17_35127699     ZHar    A    C        0      0        2 
  17  chr17_35127699   Sample    A    C        0      0        2 
  17  chr17_35148639     AAsi    T    C        0      0        2 
  17  chr17_35148639     AKia    T    C        0      0        2 
  17  chr17_35148639     AOna    T    C        0      0        2 
  17  chr17_35148639     ASom    T    C        0      0        2 
  17  chr17_35148639     HCab    T    C        0      0        2 
  17  chr17_35148639     HPrz    T    C        0      0        2 
  17  chr17_35148639     ZBoe    T    C        0      0        2 
  17  chr17_35148639     ZGre    T    C        1      2        2 
  17  chr17_35148639     ZHar    T    C        0      0        2 
  17  chr17_35148639   Sample    T    C        0      0        2 
  17  chr17_35158919     AAsi    C    G        0      0        2 
  17  chr17_35158919     AKia    C    G        0      0        2 
  17  chr17_35158919     AOna    C    G        0      0        2 
  17  chr17_35158919     ASom    C    G        0      0        2 
  17  chr17_35158919     HCab    C    G        0      0        2 
  17  chr17_35158919     HPrz    C    G      0.5      1        2 
  17  chr17_35158919     ZBoe    C    G        0      0        2 
  17  chr17_35158919     ZGre    C    G        0      0        2 
  17  chr17_35158919     ZHar    C    G        0      0        2 
  17  chr17_35158919   Sample    C    G        0      0        2 
  17  chr17_35169356     AAsi    A    G        0      0        2 
  17  chr17_35169356     AKia    A    G      0.5      1        2 
  17  chr17_35169356     AOna    A    G        0      0        2 
  17  chr17_35169356     ASom    A    G        0      0        2 
  17  chr17_35169356     HCab    A    G        0      0        2 
  17  chr17_35169356     HPrz    A    G        0      0        2 
  17  chr17_35169356     ZBoe    A    G        0      0        2 
  17  chr17_35169356     ZGre    A    G        0      0        2 
  17  chr17_35169356     ZHar    A    G        0      0        2 
  17  chr17_35169356   Sample    A    G        0      0        2 
  17  chr17_35180402     AAsi    C    T        0      0        2 
  17  chr17_35180402     AKia    C    T        0      0        2 
  17  chr17_35180402     AOna    C    T        0      0        2 
  17  chr17_35180402     ASom    C    T        0      0        2 
  17  chr17_35180402     HCab    C    T        0      0        2 
  17  chr17_35180402     HPrz    C    T        0      0        2 
  17  chr17_35180402     ZBoe    C    T      0.5      1        2 
  17  chr17_35180402     ZGre    C    T        0      0        2 
  17  chr17_35180402     ZHar    C    T        0      0        2 
  17  chr17_35180402   Sample    C    T        0      0        2 
  17  chr17_35191947     AAsi    C    A        0      0        2 
  17  chr17_35191947     AKia    C    A        0      0        2 
  17  chr17_35191947     AOna    C    A        0      0        2 
  17  chr17_35191947     ASom    C    A        0      0        2 
  17  chr17_35191947     HCab    C    A      0.5      1        2 
  17  chr17_35191947     HPrz    C    A      0.5      1        2 
  17  chr17_35191947     ZBoe    C    A        0      0        2 
  17  chr17_35191947     ZGre    C    A        0      0        2 
  17  chr17_35191947     ZHar    C    A        0      0        2 
  17  chr17_35191947   Sample    C    A        0      0        2 
  17  chr17_35193589     AAsi    G    A        0      0        2 
  17  chr17_35193589     AKia    G    A        0      0        2 
  17  chr17_35193589     AOna    G    A        0      0        2 
  17  chr17_35193589     ASom    G    A        0      0        2 
  17  chr17_35193589     HCab    G    A        1      2        2 
  17  chr17_35193589     HPrz    G    A        1      2        2 
  17  chr17_35193589     ZBoe    G    A        0      0        2 
  17  chr17_35193589     ZGre    G    A        0      0        2 
  17  chr17_35193589     ZHar    G    A        0      0        2 
  17  chr17_35193589   Sample    G    A        0      0        2 
  17  chr17_35194616     AAsi    C    T        0      0        2 
  17  chr17_35194616     AKia    C    T      0.5      1        2 
  17  chr17_35194616     AOna    C    T        0      0        2 
  17  chr17_35194616     ASom    C    T        0      0        2 
  17  chr17_35194616     HCab    C    T        0      0        2 
  17  chr17_35194616     HPrz    C    T        0      0        2 
  17  chr17_35194616     ZBoe    C    T        0      0        2 
  17  chr17_35194616     ZGre    C    T        0      0        2 
  17  chr17_35194616     ZHar    C    T        0      0        2 
  17  chr17_35194616   Sample    C    T        0      0        2 
  17  chr17_35198544     AAsi    C    A        0      0        2 
  17  chr17_35198544     AKia    C    A        0      0        2 
  17  chr17_35198544     AOna    C    A        0      0        2 
  17  chr17_35198544     ASom    C    A        0      0        2 
  17  chr17_35198544     HCab    C    A      0.5      1        2 
  17  chr17_35198544     HPrz    C    A      0.5      1        2 
  17  chr17_35198544     ZBoe    C    A        0      0        2 
  17  chr17_35198544     ZGre    C    A        0      0        2 
  17  chr17_35198544     ZHar    C    A        0      0        2 
  17  chr17_35198544   Sample    C    A        0      0        2 
  17  chr17_35199987     AAsi    A    G        0      0        2 
  17  chr17_35199987     AKia    A    G      0.5      1        2 
  17  chr17_35199987     AOna    A    G        0      0        2 
  17  chr17_35199987     ASom    A    G        0      0        2 
  17  chr17_35199987     HCab    A    G        0      0        2 
  17  chr17_35199987     HPrz    A    G        0      0        2 
  17  chr17_35199987     ZBoe    A    G        0      0        2 
  17  chr17_35199987     ZGre    A    G        0      0        2 
  17  chr17_35199987     ZHar    A    G        0      0        2 
  17  chr17_35199987   Sample    A    G        0      0        2 
  17  chr17_35201243     AAsi    A    G        0      0        2 
  17  chr17_35201243     AKia    A    G        0      0        2 
  17  chr17_35201243     AOna    A    G        0      0        2 
  17  chr17_35201243     ASom    A    G        0      0        2 
  17  chr17_35201243     HCab    A    G        0      0        2 
  17  chr17_35201243     HPrz    A    G        0      0        2 
  17  chr17_35201243     ZBoe    A    G        0      0        2 
  17  chr17_35201243     ZGre    A    G        0      0        2 
  17  chr17_35201243     ZHar    A    G        1      2        2 
  17  chr17_35201243   Sample    A    G        0      0        2 
  17  chr17_35205243     AAsi    T    C        0      0        2 
  17  chr17_35205243     AKia    T    C        0      0        2 
  17  chr17_35205243     AOna    T    C        0      0        2 
  17  chr17_35205243     ASom    T    C        0      0        2 
  17  chr17_35205243     HCab    T    C        1      2        2 
  17  chr17_35205243     HPrz    T    C        1      2        2 
  17  chr17_35205243     ZBoe    T    C        0      0        2 
  17  chr17_35205243     ZGre    T    C        0      0        2 
  17  chr17_35205243     ZHar    T    C        0      0        2 
  17  chr17_35205243   Sample    T    C        0      0        2 
  17  chr17_35224113     AAsi    A    G      0.5      1        2 
  17  chr17_35224113     AKia    A    G        0      0        2 
  17  chr17_35224113     AOna    A    G        0      0        2 
  17  chr17_35224113     ASom    A    G      0.5      1        2 
  17  chr17_35224113     HCab    A    G        0      0        2 
  17  chr17_35224113     HPrz    A    G        0      0        2 
  17  chr17_35224113     ZBoe    A    G        0      0        2 
  17  chr17_35224113     ZGre    A    G        0      0        2 
  17  chr17_35224113     ZHar    A    G        0      0        2 
  17  chr17_35224113   Sample    A    G        0      0        2 
  17  chr17_35229999     AAsi    T    C        0      0        2 
  17  chr17_35229999     AKia    T    C        0      0        2 
  17  chr17_35229999     AOna    T    C        0      0        2 
  17  chr17_35229999     ASom    T    C        0      0        2 
  17  chr17_35229999     HCab    T    C        0      0        2 
  17  chr17_35229999     HPrz    T    C        0      0        2 
  17  chr17_35229999     ZBoe    T    C        1      2        2 
  17  chr17_35229999     ZGre    T    C        0      0        2 
  17  chr17_35229999     ZHar    T    C        1      2        2 
  17  chr17_35229999   Sample    T    C        0      0        2 
  17  chr17_35230876     AAsi    A    G        0      0        2 
  17  chr17_35230876     AKia    A    G        0      0        2 
  17  chr17_35230876     AOna    A    G        0      0        2 
  17  chr17_35230876     ASom    A    G        0      0        2 
  17  chr17_35230876     HCab    A    G        0      0        2 
  17  chr17_35230876     HPrz    A    G      0.5      1        2 
  17  chr17_35230876     ZBoe    A    G        0      0        2 
  17  chr17_35230876     ZGre    A    G        0      0        2 
  17  chr17_35230876     ZHar    A    G        0      0        2 
  17  chr17_35230876   Sample    A    G        0      0        2 
  17  chr17_35232417     AAsi    A    G        0      0        2 
  17  chr17_35232417     AKia    A    G        0      0        2 
  17  chr17_35232417     AOna    A    G        0      0        2 
  17  chr17_35232417     ASom    A    G        0      0        2 
  17  chr17_35232417     HCab    A    G        0      0        2 
  17  chr17_35232417     HPrz    A    G        0      0        2 
  17  chr17_35232417     ZBoe    A    G        0      0        2 
  17  chr17_35232417     ZGre    A    G        1      2        2 
  17  chr17_35232417     ZHar    A    G        0      0        2 
  17  chr17_35232417   Sample    A    G        0      0        2 
  17  chr17_35240573     AAsi    G    C        0      0        2 
  17  chr17_35240573     AKia    G    C        0      0        2 
  17  chr17_35240573     AOna    G    C        0      0        2 
  17  chr17_35240573     ASom    G    C        0      0        2 
  17  chr17_35240573     HCab    G    C        1      2        2 
  17  chr17_35240573     HPrz    G    C        1      2        2 
  17  chr17_35240573     ZBoe    G    C        0      0        2 
  17  chr17_35240573     ZGre    G    C        0      0        2 
  17  chr17_35240573     ZHar    G    C        0      0        2 
  17  chr17_35240573   Sample    G    C        0      0        2 
  17  chr17_35242143     AAsi    G    A        0      0        2 
  17  chr17_35242143     AKia    G    A        1      2        2 
  17  chr17_35242143     AOna    G    A        1      2        2 
  17  chr17_35242143     ASom    G    A        0      0        2 
  17  chr17_35242143     HCab    G    A        0      0        2 
  17  chr17_35242143     HPrz    G    A        0      0        2 
  17  chr17_35242143     ZBoe    G    A        0      0        2 
  17  chr17_35242143     ZGre    G    A        0      0        2 
  17  chr17_35242143     ZHar    G    A        0      0        2 
  17  chr17_35242143   Sample    G    A        0      0        2 
  17  chr17_35252152     AAsi    A    C        0      0        2 
  17  chr17_35252152     AKia    A    C        0      0        2 
  17  chr17_35252152     AOna    A    C        0      0        2 
  17  chr17_35252152     ASom    A    C        0      0        2 
  17  chr17_35252152     HCab    A    C        0      0        2 
  17  chr17_35252152     HPrz    A    C        0      0        2 
  17  chr17_35252152     ZBoe    A    C        0      0        2 
  17  chr17_35252152     ZGre    A    C      0.5      1        2 
  17  chr17_35252152     ZHar    A    C        0      0        2 
  17  chr17_35252152   Sample    A    C        0      0        2 
  17  chr17_35252664     AAsi    A    C        0      0        2 
  17  chr17_35252664     AKia    A    C        0      0        2 
  17  chr17_35252664     AOna    A    C        0      0        2 
  17  chr17_35252664     ASom    A    C        0      0        2 
  17  chr17_35252664     HCab    A    C        1      2        2 
  17  chr17_35252664     HPrz    A    C        1      2        2 
  17  chr17_35252664     ZBoe    A    C        0      0        2 
  17  chr17_35252664     ZGre    A    C        0      0        2 
  17  chr17_35252664     ZHar    A    C        0      0        2 
  17  chr17_35252664   Sample    A    C        0      0        2 
  17  chr17_35255377     AAsi    A    G        0      0        2 
  17  chr17_35255377     AKia    A    G        0      0        2 
  17  chr17_35255377     AOna    A    G        0      0        2 
  17  chr17_35255377     ASom    A    G      0.5      1        2 
  17  chr17_35255377     HCab    A    G        0      0        2 
  17  chr17_35255377     HPrz    A    G        0      0        2 
  17  chr17_35255377     ZBoe    A    G        0      0        2 
  17  chr17_35255377     ZGre    A    G        0      0        2 
  17  chr17_35255377     ZHar    A    G        0      0        2 
  17  chr17_35255377   Sample    A    G        1      2        2 
  17  chr17_35265730     AAsi    T    C        1      2        2 
  17  chr17_35265730     AKia    T    C        0      0        2 
  17  chr17_35265730     AOna    T    C        0      0        2 
  17  chr17_35265730     ASom    T    C        0      0        2 
  17  chr17_35265730     HCab    T    C        1      2        2 
  17  chr17_35265730     HPrz    T    C        1      2        2 
  17  chr17_35265730     ZBoe    T    C        0      0        2 
  17  chr17_35265730     ZGre    T    C        0      0        2 
  17  chr17_35265730     ZHar    T    C        0      0        2 
  17  chr17_35265730   Sample    T    C        1      2        2 
  17  chr17_35266820     AAsi    A    G        0      0        2 
  17  chr17_35266820     AKia    A    G        0      0        2 
  17  chr17_35266820     AOna    A    G        0      0        2 
  17  chr17_35266820     ASom    A    G        0      0        2 
  17  chr17_35266820     HCab    A    G        0      0        2 
  17  chr17_35266820     HPrz    A    G        0      0        2 
  17  chr17_35266820     ZBoe    A    G        0      0        2 
  17  chr17_35266820     ZGre    A    G        0      0        2 
  17  chr17_35266820     ZHar    A    G        1      2        2 
  17  chr17_35266820   Sample    A    G        0      0        2 
  17  chr17_35280450     AAsi    G    A        0      0        2 
  17  chr17_35280450     AKia    G    A        0      0        2 
  17  chr17_35280450     AOna    G    A        0      0        2 
  17  chr17_35280450     ASom    G    A        0      0        2 
  17  chr17_35280450     HCab    G    A        0      0        2 
  17  chr17_35280450     HPrz    G    A        0      0        2 
  17  chr17_35280450     ZBoe    G    A        0      0        2 
  17  chr17_35280450     ZGre    G    A        0      0        2 
  17  chr17_35280450     ZHar    G    A        1      2        2 
  17  chr17_35280450   Sample    G    A        0      0        2 
  17  chr17_35281420     AAsi    G    C        0      0        2 
  17  chr17_35281420     AKia    G    C        0      0        2 
  17  chr17_35281420     AOna    G    C        0      0        2 
  17  chr17_35281420     ASom    G    C        0      0        2 
  17  chr17_35281420     HCab    G    C        0      0        2 
  17  chr17_35281420     HPrz    G    C      0.5      1        2 
  17  chr17_35281420     ZBoe    G    C        0      0        2 
  17  chr17_35281420     ZGre    G    C        0      0        2 
  17  chr17_35281420     ZHar    G    C        0      0        2 
  17  chr17_35281420   Sample    G    C        0      0        2 
  17  chr17_35298309     AAsi    G    C        0      0        2 
  17  chr17_35298309     AKia    G    C        0      0        2 
  17  chr17_35298309     AOna    G    C        0      0        2 
  17  chr17_35298309     ASom    G    C      0.5      1        2 
  17  chr17_35298309     HCab    G    C        0      0        2 
  17  chr17_35298309     HPrz    G    C        0      0        2 
  17  chr17_35298309     ZBoe    G    C        0      0        2 
  17  chr17_35298309     ZGre    G    C        0      0        2 
  17  chr17_35298309     ZHar    G    C        0      0        2 
  17  chr17_35298309   Sample    G    C        0      0        2 
  17  chr17_35299551     AAsi    C    T        0      0        2 
  17  chr17_35299551     AKia    C    T        1      2        2 
  17  chr17_35299551     AOna    C    T        0      0        2 
  17  chr17_35299551     ASom    C    T        0      0        2 
  17  chr17_35299551     HCab    C    T        0      0        2 
  17  chr17_35299551     HPrz    C    T        0      0        2 
  17  chr17_35299551     ZBoe    C    T        0      0        2 
  17  chr17_35299551     ZGre    C    T        0      0        2 
  17  chr17_35299551     ZHar    C    T        0      0        2 
  17  chr17_35299551   Sample    C    T        0      0        2 
  17  chr17_35300307     AAsi    A    G        1      2        2 
  17  chr17_35300307     AKia    A    G        0      0        2 
  17  chr17_35300307     AOna    A    G        0      0        2 
  17  chr17_35300307     ASom    A    G      0.5      1        2 
  17  chr17_35300307     HCab    A    G        0      0        2 
  17  chr17_35300307     HPrz    A    G        0      0        2 
  17  chr17_35300307     ZBoe    A    G        0      0        2 
  17  chr17_35300307     ZGre    A    G        0      0        2 
  17  chr17_35300307     ZHar    A    G        0      0        2 
  17  chr17_35300307   Sample    A    G        0      0        2 
  17  chr17_35301080     AAsi    C    T        0      0        2 
  17  chr17_35301080     AKia    C    T        0      0        2 
  17  chr17_35301080     AOna    C    T        0      0        2 
  17  chr17_35301080     ASom    C    T        0      0        2 
  17  chr17_35301080     HCab    C    T        0      0        2 
  17  chr17_35301080     HPrz    C    T        0      0        2 
  17  chr17_35301080     ZBoe    C    T      0.5      1        2 
  17  chr17_35301080     ZGre    C    T        0      0        2 
  17  chr17_35301080     ZHar    C    T        0      0        2 
  17  chr17_35301080   Sample    C    T        0      0        2 
  17  chr17_35304224     AAsi    C    T        0      0        2 
  17  chr17_35304224     AKia    C    T        1      2        2 
  17  chr17_35304224     AOna    C    T        0      0        2 
  17  chr17_35304224     ASom    C    T        0      0        2 
  17  chr17_35304224     HCab    C    T        0      0        2 
  17  chr17_35304224     HPrz    C    T        0      0        2 
  17  chr17_35304224     ZBoe    C    T        0      0        2 
  17  chr17_35304224     ZGre    C    T        0      0        2 
  17  chr17_35304224     ZHar    C    T        0      0        2 
  17  chr17_35304224   Sample    C    T        0      0        2 
  17  chr17_35316460     AAsi    T    C        0      0        2 
  17  chr17_35316460     AKia    T    C        0      0        2 
  17  chr17_35316460     AOna    T    C        1      2        2 
  17  chr17_35316460     ASom    T    C        0      0        2 
  17  chr17_35316460     HCab    T    C        0      0        2 
  17  chr17_35316460     HPrz    T    C        0      0        2 
  17  chr17_35316460     ZBoe    T    C        0      0        2 
  17  chr17_35316460     ZGre    T    C        0      0        2 
  17  chr17_35316460     ZHar    T    C        0      0        2 
  17  chr17_35316460   Sample    T    C        0      0        2 
  17  chr17_35321961     AAsi    C    A        0      0        2 
  17  chr17_35321961     AKia    C    A        0      0        2 
  17  chr17_35321961     AOna    C    A        0      0        2 
  17  chr17_35321961     ASom    C    A        0      0        2 
  17  chr17_35321961     HCab    C    A        1      2        2 
  17  chr17_35321961     HPrz    C    A        1      2        2 
  17  chr17_35321961     ZBoe    C    A        0      0        2 
  17  chr17_35321961     ZGre    C    A        0      0        2 
  17  chr17_35321961     ZHar    C    A        0      0        2 
  17  chr17_35321961   Sample    C    A        0      0        2 
  17  chr17_35331496     AAsi    C    T        0      0        2 
  17  chr17_35331496     AKia    C    T        0      0        2 
  17  chr17_35331496     AOna    C    T        0      0        2 
  17  chr17_35331496     ASom    C    T      0.5      1        2 
  17  chr17_35331496     HCab    C    T        0      0        2 
  17  chr17_35331496     HPrz    C    T        0      0        2 
  17  chr17_35331496     ZBoe    C    T        0      0        2 
  17  chr17_35331496     ZGre    C    T        0      0        2 
  17  chr17_35331496     ZHar    C    T        0      0        2 
  17  chr17_35331496   Sample    C    T        0      0        2 
  17  chr17_35334491     AAsi    G    A        0      0        2 
  17  chr17_35334491     AKia    G    A        0      0        2 
  17  chr17_35334491     AOna    G    A        0      0        2 
  17  chr17_35334491     ASom    G    A        0      0        2 
  17  chr17_35334491     HCab    G    A      0.5      1        2 
  17  chr17_35334491     HPrz    G    A      0.5      1        2 
  17  chr17_35334491     ZBoe    G    A        0      0        2 
  17  chr17_35334491     ZGre    G    A        0      0        2 
  17  chr17_35334491     ZHar    G    A        0      0        2 
  17  chr17_35334491   Sample    G    A        0      0        2 
  17  chr17_35334592     AAsi    A    G        0      0        2 
  17  chr17_35334592     AKia    A    G        0      0        2 
  17  chr17_35334592     AOna    A    G        0      0        2 
  17  chr17_35334592     ASom    A    G        0      0        2 
  17  chr17_35334592     HCab    A    G        1      2        2 
  17  chr17_35334592     HPrz    A    G        1      2        2 
  17  chr17_35334592     ZBoe    A    G        0      0        2 
  17  chr17_35334592     ZGre    A    G        0      0        2 
  17  chr17_35334592     ZHar    A    G        0      0        2 
  17  chr17_35334592   Sample    A    G        0      0        2 
  17  chr17_35335017     AAsi    A    G        0      0        2 
  17  chr17_35335017     AKia    A    G        0      0        2 
  17  chr17_35335017     AOna    A    G        0      0        2 
  17  chr17_35335017     ASom    A    G      0.5      1        2 
  17  chr17_35335017     HCab    A    G        0      0        2 
  17  chr17_35335017     HPrz    A    G        0      0        2 
  17  chr17_35335017     ZBoe    A    G        0      0        2 
  17  chr17_35335017     ZGre    A    G        0      0        2 
  17  chr17_35335017     ZHar    A    G        0      0        2 
  17  chr17_35335017   Sample    A    G        0      0        2 
  17  chr17_35344632     AAsi    G    A        0      0        2 
  17  chr17_35344632     AKia    G    A        0      0        2 
  17  chr17_35344632     AOna    G    A        0      0        2 
  17  chr17_35344632     ASom    G    A        0      0        2 
  17  chr17_35344632     HCab    G    A        0      0        2 
  17  chr17_35344632     HPrz    G    A        0      0        2 
  17  chr17_35344632     ZBoe    G    A        1      2        2 
  17  chr17_35344632     ZGre    G    A        0      0        2 
  17  chr17_35344632     ZHar    G    A        0      0        2 
  17  chr17_35344632   Sample    G    A        0      0        2 
  17  chr17_35349237     AAsi    T    G        0      0        2 
  17  chr17_35349237     AKia    T    G        0      0        2 
  17  chr17_35349237     AOna    T    G        0      0        2 
  17  chr17_35349237     ASom    T    G        0      0        2 
  17  chr17_35349237     HCab    T    G        1      2        2 
  17  chr17_35349237     HPrz    T    G        1      2        2 
  17  chr17_35349237     ZBoe    T    G        0      0        2 
  17  chr17_35349237     ZGre    T    G        0      0        2 
  17  chr17_35349237     ZHar    T    G        0      0        2 
  17  chr17_35349237   Sample    T    G        0      0        2 
  17  chr17_35364641     AAsi    A    T        0      0        2 
  17  chr17_35364641     AKia    A    T      0.5      1        2 
  17  chr17_35364641     AOna    A    T        1      2        2 
  17  chr17_35364641     ASom    A    T        0      0        2 
  17  chr17_35364641     HCab    A    T        0      0        2 
  17  chr17_35364641     HPrz    A    T        0      0        2 
  17  chr17_35364641     ZBoe    A    T        0      0        2 
  17  chr17_35364641     ZGre    A    T        0      0        2 
  17  chr17_35364641     ZHar    A    T        0      0        2 
  17  chr17_35364641   Sample    A    T        0      0        2 
  17  chr17_35369388     AAsi    C    T        0      0        2 
  17  chr17_35369388     AKia    C    T      0.5      1        2 
  17  chr17_35369388     AOna    C    T        0      0        2 
  17  chr17_35369388     ASom    C    T        0      0        2 
  17  chr17_35369388     HCab    C    T        0      0        2 
  17  chr17_35369388     HPrz    C    T        0      0        2 
  17  chr17_35369388     ZBoe    C    T        0      0        2 
  17  chr17_35369388     ZGre    C    T        0      0        2 
  17  chr17_35369388     ZHar    C    T        0      0        2 
  17  chr17_35369388   Sample    C    T        0      0        2 
  17  chr17_35370490     AAsi    A    G        0      0        2 
  17  chr17_35370490     AKia    A    G        0      0        2 
  17  chr17_35370490     AOna    A    G        0      0        2 
  17  chr17_35370490     ASom    A    G        0      0        2 
  17  chr17_35370490     HCab    A    G        0      0        2 
  17  chr17_35370490     HPrz    A    G        0      0        2 
  17  chr17_35370490     ZBoe    A    G        0      0        2 
  17  chr17_35370490     ZGre    A    G        0      0        2 
  17  chr17_35370490     ZHar    A    G        1      2        2 
  17  chr17_35370490   Sample    A    G        0      0        2 
  17  chr17_35372022     AAsi    A    G        0      0        2 
  17  chr17_35372022     AKia    A    G      0.5      1        2 
  17  chr17_35372022     AOna    A    G        0      0        2 
  17  chr17_35372022     ASom    A    G        0      0        2 
  17  chr17_35372022     HCab    A    G        0      0        2 
  17  chr17_35372022     HPrz    A    G        0      0        2 
  17  chr17_35372022     ZBoe    A    G        0      0        2 
  17  chr17_35372022     ZGre    A    G        0      0        2 
  17  chr17_35372022     ZHar    A    G        0      0        2 
  17  chr17_35372022   Sample    A    G        0      0        2 
  17  chr17_35376017     AAsi    G    A        0      0        2 
  17  chr17_35376017     AKia    G    A      0.5      1        2 
  17  chr17_35376017     AOna    G    A        0      0        2 
  17  chr17_35376017     ASom    G    A        0      0        2 
  17  chr17_35376017     HCab    G    A        0      0        2 
  17  chr17_35376017     HPrz    G    A        0      0        2 
  17  chr17_35376017     ZBoe    G    A        0      0        2 
  17  chr17_35376017     ZGre    G    A        0      0        2 
  17  chr17_35376017     ZHar    G    A        0      0        2 
  17  chr17_35376017   Sample    G    A        0      0        2 
  17  chr17_35381626     AAsi    C    G        0      0        2 
  17  chr17_35381626     AKia    C    G        0      0        2 
  17  chr17_35381626     AOna    C    G        0      0        2 
  17  chr17_35381626     ASom    C    G        0      0        2 
  17  chr17_35381626     HCab    C    G      0.5      1        2 
  17  chr17_35381626     HPrz    C    G      0.5      1        2 
  17  chr17_35381626     ZBoe    C    G        0      0        2 
  17  chr17_35381626     ZGre    C    G        0      0        2 
  17  chr17_35381626     ZHar    C    G        0      0        2 
  17  chr17_35381626   Sample    C    G        0      0        2 
  17  chr17_35390475     AAsi    A    G        0      0        2 
  17  chr17_35390475     AKia    A    G        0      0        2 
  17  chr17_35390475     AOna    A    G        1      2        2 
  17  chr17_35390475     ASom    A    G        0      0        2 
  17  chr17_35390475     HCab    A    G        0      0        2 
  17  chr17_35390475     HPrz    A    G        0      0        2 
  17  chr17_35390475     ZBoe    A    G      0.5      1        2 
  17  chr17_35390475     ZGre    A    G        0      0        2 
  17  chr17_35390475     ZHar    A    G        0      0        2 
  17  chr17_35390475   Sample    A    G        0      0        2 
  17  chr17_35394752     AAsi    G    T        0      0        2 
  17  chr17_35394752     AKia    G    T        0      0        2 
  17  chr17_35394752     AOna    G    T        0      0        2 
  17  chr17_35394752     ASom    G    T        0      0        2 
  17  chr17_35394752     HCab    G    T        0      0        2 
  17  chr17_35394752     HPrz    G    T        0      0        2 
  17  chr17_35394752     ZBoe    G    T        0      0        2 
  17  chr17_35394752     ZGre    G    T        0      0        2 
  17  chr17_35394752     ZHar    G    T        1      2        2 
  17  chr17_35394752   Sample    G    T        0      0        2 
  17  chr17_35428850     AAsi    G    A        0      0        2 
  17  chr17_35428850     AKia    G    A        0      0        2 
  17  chr17_35428850     AOna    G    A        0      0        2 
  17  chr17_35428850     ASom    G    A        0      0        2 
  17  chr17_35428850     HCab    G    A        0      0        2 
  17  chr17_35428850     HPrz    G    A        0      0        2 
  17  chr17_35428850     ZBoe    G    A        0      0        2 
  17  chr17_35428850     ZGre    G    A        0      0        2 
  17  chr17_35428850     ZHar    G    A        1      2        2 
  17  chr17_35428850   Sample    G    A        0      0        2 
  17  chr17_35429825     AAsi    G    A        0      0        2 
  17  chr17_35429825     AKia    G    A        1      2        2 
  17  chr17_35429825     AOna    G    A        0      0        2 
  17  chr17_35429825     ASom    G    A        0      0        2 
  17  chr17_35429825     HCab    G    A        0      0        2 
  17  chr17_35429825     HPrz    G    A        0      0        2 
  17  chr17_35429825     ZBoe    G    A        0      0        2 
  17  chr17_35429825     ZGre    G    A        0      0        2 
  17  chr17_35429825     ZHar    G    A        0      0        2 
  17  chr17_35429825   Sample    G    A        0      0        2 
  17  chr17_35433695     AAsi    A    T        0      0        2 
  17  chr17_35433695     AKia    A    T        0      0        2 
  17  chr17_35433695     AOna    A    T        0      0        2 
  17  chr17_35433695     ASom    A    T        0      0        2 
  17  chr17_35433695     HCab    A    T        0      0        2 
  17  chr17_35433695     HPrz    A    T        0      0        2 
  17  chr17_35433695     ZBoe    A    T        0      0        2 
  17  chr17_35433695     ZGre    A    T        0      0        2 
  17  chr17_35433695     ZHar    A    T      0.5      1        2 
  17  chr17_35433695   Sample    A    T        0      0        2 
  17  chr17_35435391     AAsi    A    G      0.5      1        2 
  17  chr17_35435391     AKia    A    G        0      0        2 
  17  chr17_35435391     AOna    A    G        0      0        2 
  17  chr17_35435391     ASom    A    G      0.5      1        2 
  17  chr17_35435391     HCab    A    G        1      2        2 
  17  chr17_35435391     HPrz    A    G      0.5      1        2 
  17  chr17_35435391     ZBoe    A    G        0      0        2 
  17  chr17_35435391     ZGre    A    G        0      0        2 
  17  chr17_35435391     ZHar    A    G        0      0        2 
  17  chr17_35435391   Sample    A    G        1      2        2 
  17  chr17_35441361     AAsi    A    G        0      0        2 
  17  chr17_35441361     AKia    A    G      0.5      1        2 
  17  chr17_35441361     AOna    A    G        0      0        2 
  17  chr17_35441361     ASom    A    G        0      0        2 
  17  chr17_35441361     HCab    A    G        0      0        2 
  17  chr17_35441361     HPrz    A    G        0      0        2 
  17  chr17_35441361     ZBoe    A    G        0      0        2 
  17  chr17_35441361     ZGre    A    G        0      0        2 
  17  chr17_35441361     ZHar    A    G        0      0        2 
  17  chr17_35441361   Sample    A    G        0      0        2 
  17  chr17_35459387     AAsi    C    G        0      0        2 
  17  chr17_35459387     AKia    C    G        1      2        2 
  17  chr17_35459387     AOna    C    G        1      2        2 
  17  chr17_35459387     ASom    C    G        0      0        2 
  17  chr17_35459387     HCab    C    G        0      0        2 
  17  chr17_35459387     HPrz    C    G        0      0        2 
  17  chr17_35459387     ZBoe    C    G        0      0        2 
  17  chr17_35459387     ZGre    C    G        0      0        2 
  17  chr17_35459387     ZHar    C    G        0      0        2 
  17  chr17_35459387   Sample    C    G        0      0        2 
  17  chr17_35463292     AAsi    C    A        0      0        2 
  17  chr17_35463292     AKia    C    A        0      0        2 
  17  chr17_35463292     AOna    C    A        0      0        2 
  17  chr17_35463292     ASom    C    A        0      0        2 
  17  chr17_35463292     HCab    C    A        0      0        2 
  17  chr17_35463292     HPrz    C    A        0      0        2 
  17  chr17_35463292     ZBoe    C    A        0      0        2 
  17  chr17_35463292     ZGre    C    A        0      0        2 
  17  chr17_35463292     ZHar    C    A        1      2        2 
  17  chr17_35463292   Sample    C    A        0      0        2 
  17  chr17_35463592     AAsi    C    T        0      0        2 
  17  chr17_35463592     AKia    C    T        0      0        2 
  17  chr17_35463592     AOna    C    T        0      0        2 
  17  chr17_35463592     ASom    C    T        0      0        2 
  17  chr17_35463592     HCab    C    T        1      2        2 
  17  chr17_35463592     HPrz    C    T        1      2        2 
  17  chr17_35463592     ZBoe    C    T        0      0        2 
  17  chr17_35463592     ZGre    C    T        0      0        2 
  17  chr17_35463592     ZHar    C    T        0      0        2 
  17  chr17_35463592   Sample    C    T        0      0        2 
  17  chr17_35479957     AAsi    C    T        0      0        2 
  17  chr17_35479957     AKia    C    T        0      0        2 
  17  chr17_35479957     AOna    C    T        0      0        2 
  17  chr17_35479957     ASom    C    T        0      0        2 
  17  chr17_35479957     HCab    C    T        1      2        2 
  17  chr17_35479957     HPrz    C    T        1      2        2 
  17  chr17_35479957     ZBoe    C    T        0      0        2 
  17  chr17_35479957     ZGre    C    T        0      0        2 
  17  chr17_35479957     ZHar    C    T        0      0        2 
  17  chr17_35479957   Sample    C    T        0      0        2 
  17  chr17_35487684     AAsi    T    C        0      0        2 
  17  chr17_35487684     AKia    T    C      0.5      1        2 
  17  chr17_35487684     AOna    T    C        0      0        2 
  17  chr17_35487684     ASom    T    C        0      0        2 
  17  chr17_35487684     HCab    T    C        0      0        2 
  17  chr17_35487684     HPrz    T    C        0      0        2 
  17  chr17_35487684     ZBoe    T    C        0      0        2 
  17  chr17_35487684     ZGre    T    C        0      0        2 
  17  chr17_35487684     ZHar    T    C      0.5      1        2 
  17  chr17_35487684   Sample    T    C        0      0        2 
  17  chr17_35501298     AAsi    G    T        0      0        2 
  17  chr17_35501298     AKia    G    T        0      0        2 
  17  chr17_35501298     AOna    G    T        0      0        2 
  17  chr17_35501298     ASom    G    T        0      0        2 
  17  chr17_35501298     HCab    G    T        1      2        2 
  17  chr17_35501298     HPrz    G    T        1      2        2 
  17  chr17_35501298     ZBoe    G    T        0      0        2 
  17  chr17_35501298     ZGre    G    T        0      0        2 
  17  chr17_35501298     ZHar    G    T        0      0        2 
  17  chr17_35501298   Sample    G    T        0      0        2 
  17  chr17_35502176     AAsi    A    G        0      0        2 
  17  chr17_35502176     AKia    A    G        0      0        2 
  17  chr17_35502176     AOna    A    G        0      0        2 
  17  chr17_35502176     ASom    A    G        0      0        2 
  17  chr17_35502176     HCab    A    G        0      0        2 
  17  chr17_35502176     HPrz    A    G        0      0        2 
  17  chr17_35502176     ZBoe    A    G      0.5      1        2 
  17  chr17_35502176     ZGre    A    G        0      0        2 
  17  chr17_35502176     ZHar    A    G        0      0        2 
  17  chr17_35502176   Sample    A    G        0      0        2 
  17  chr17_35516283     AAsi    A    G      0.5      1        2 
  17  chr17_35516283     AKia    A    G        0      0        2 
  17  chr17_35516283     AOna    A    G        0      0        2 
  17  chr17_35516283     ASom    A    G        0      0        2 
  17  chr17_35516283     HCab    A    G        0      0        2 
  17  chr17_35516283     HPrz    A    G        0      0        2 
  17  chr17_35516283     ZBoe    A    G        0      0        2 
  17  chr17_35516283     ZGre    A    G        0      0        2 
  17  chr17_35516283     ZHar    A    G        0      0        2 
  17  chr17_35516283   Sample    A    G        0      0        2 
  17  chr17_35518058     AAsi    G    A        0      0        2 
  17  chr17_35518058     AKia    G    A      0.5      1        2 
  17  chr17_35518058     AOna    G    A        0      0        2 
  17  chr17_35518058     ASom    G    A        0      0        2 
  17  chr17_35518058     HCab    G    A        0      0        2 
  17  chr17_35518058     HPrz    G    A        0      0        2 
  17  chr17_35518058     ZBoe    G    A        0      0        2 
  17  chr17_35518058     ZGre    G    A        0      0        2 
  17  chr17_35518058     ZHar    G    A        0      0        2 
  17  chr17_35518058   Sample    G    A        0      0        2 
  17  chr17_35524848     AAsi    C    T        0      0        2 
  17  chr17_35524848     AKia    C    T        0      0        2 
  17  chr17_35524848     AOna    C    T        0      0        2 
  17  chr17_35524848     ASom    C    T        0      0        2 
  17  chr17_35524848     HCab    C    T        0      0        2 
  17  chr17_35524848     HPrz    C    T        0      0        2 
  17  chr17_35524848     ZBoe    C    T      0.5      1        2 
  17  chr17_35524848     ZGre    C    T        0      0        2 
  17  chr17_35524848     ZHar    C    T        0      0        2 
  17  chr17_35524848   Sample    C    T        0      0        2 
  17  chr17_35532512     AAsi    G    C        0      0        2 
  17  chr17_35532512     AKia    G    C        0      0        2 
  17  chr17_35532512     AOna    G    C        1      2        2 
  17  chr17_35532512     ASom    G    C        0      0        2 
  17  chr17_35532512     HCab    G    C        0      0        2 
  17  chr17_35532512     HPrz    G    C        0      0        2 
  17  chr17_35532512     ZBoe    G    C        0      0        2 
  17  chr17_35532512     ZGre    G    C        0      0        2 
  17  chr17_35532512     ZHar    G    C        0      0        2 
  17  chr17_35532512   Sample    G    C        0      0        2 
  17  chr17_35541866     AAsi    A    C        0      0        2 
  17  chr17_35541866     AKia    A    C        0      0        2 
  17  chr17_35541866     AOna    A    C        0      0        2 
  17  chr17_35541866     ASom    A    C        0      0        2 
  17  chr17_35541866     HCab    A    C        1      2        2 
  17  chr17_35541866     HPrz    A    C        1      2        2 
  17  chr17_35541866     ZBoe    A    C        0      0        2 
  17  chr17_35541866     ZGre    A    C        0      0        2 
  17  chr17_35541866     ZHar    A    C        0      0        2 
  17  chr17_35541866   Sample    A    C        0      0        2 
  17  chr17_35544272     AAsi    C    A        0      0        2 
  17  chr17_35544272     AKia    C    A        0      0        2 
  17  chr17_35544272     AOna    C    A        1      2        2 
  17  chr17_35544272     ASom    C    A        0      0        2 
  17  chr17_35544272     HCab    C    A        0      0        2 
  17  chr17_35544272     HPrz    C    A        0      0        2 
  17  chr17_35544272     ZBoe    C    A        0      0        2 
  17  chr17_35544272     ZGre    C    A        0      0        2 
  17  chr17_35544272     ZHar    C    A        0      0        2 
  17  chr17_35544272   Sample    C    A        0      0        2 
  17  chr17_35546626     AAsi    G    A        0      0        2 
  17  chr17_35546626     AKia    G    A        0      0        2 
  17  chr17_35546626     AOna    G    A        0      0        2 
  17  chr17_35546626     ASom    G    A        0      0        2 
  17  chr17_35546626     HCab    G    A        1      2        2 
  17  chr17_35546626     HPrz    G    A        1      2        2 
  17  chr17_35546626     ZBoe    G    A        0      0        2 
  17  chr17_35546626     ZGre    G    A        0      0        2 
  17  chr17_35546626     ZHar    G    A        0      0        2 
  17  chr17_35546626   Sample    G    A        0      0        2 
  17  chr17_35549976     AAsi    A    C        0      0        2 
  17  chr17_35549976     AKia    A    C        0      0        2 
  17  chr17_35549976     AOna    A    C        0      0        2 
  17  chr17_35549976     ASom    A    C        0      0        2 
  17  chr17_35549976     HCab    A    C        1      2        2 
  17  chr17_35549976     HPrz    A    C        1      2        2 
  17  chr17_35549976     ZBoe    A    C        0      0        2 
  17  chr17_35549976     ZGre    A    C        0      0        2 
  17  chr17_35549976     ZHar    A    C        0      0        2 
  17  chr17_35549976   Sample    A    C        0      0        2 
  17  chr17_35571351     AAsi    A    G        0      0        2 
  17  chr17_35571351     AKia    A    G        0      0        2 
  17  chr17_35571351     AOna    A    G        0      0        2 
  17  chr17_35571351     ASom    A    G        0      0        2 
  17  chr17_35571351     HCab    A    G        0      0        2 
  17  chr17_35571351     HPrz    A    G        0      0        2 
  17  chr17_35571351     ZBoe    A    G        0      0        2 
  17  chr17_35571351     ZGre    A    G        0      0        2 
  17  chr17_35571351     ZHar    A    G        1      2        2 
  17  chr17_35571351   Sample    A    G        0      0        2 
  17  chr17_35575210     AAsi    G    A        0      0        2 
  17  chr17_35575210     AKia    G    A        0      0        2 
  17  chr17_35575210     AOna    G    A        0      0        2 
  17  chr17_35575210     ASom    G    A      0.5      1        2 
  17  chr17_35575210     HCab    G    A        0      0        2 
  17  chr17_35575210     HPrz    G    A        0      0        2 
  17  chr17_35575210     ZBoe    G    A        0      0        2 
  17  chr17_35575210     ZGre    G    A        0      0        2 
  17  chr17_35575210     ZHar    G    A        0      0        2 
  17  chr17_35575210   Sample    G    A        0      0        2 
  17  chr17_35588208     AAsi    T    C        0      0        2 
  17  chr17_35588208     AKia    T    C        1      2        2 
  17  chr17_35588208     AOna    T    C        0      0        2 
  17  chr17_35588208     ASom    T    C        0      0        2 
  17  chr17_35588208     HCab    T    C        0      0        2 
  17  chr17_35588208     HPrz    T    C        0      0        2 
  17  chr17_35588208     ZBoe    T    C        0      0        2 
  17  chr17_35588208     ZGre    T    C        0      0        2 
  17  chr17_35588208     ZHar    T    C        0      0        2 
  17  chr17_35588208   Sample    T    C        0      0        2 
  17  chr17_35588704     AAsi    T    C        0      0        2 
  17  chr17_35588704     AKia    T    C        0      0        2 
  17  chr17_35588704     AOna    T    C        0      0        2 
  17  chr17_35588704     ASom    T    C        0      0        2 
  17  chr17_35588704     HCab    T    C        0      0        2 
  17  chr17_35588704     HPrz    T    C        0      0        2 
  17  chr17_35588704     ZBoe    T    C        0      0        2 
  17  chr17_35588704     ZGre    T    C        0      0        2 
  17  chr17_35588704     ZHar    T    C      0.5      1        2 
  17  chr17_35588704   Sample    T    C        0      0        2 
  17  chr17_35595406     AAsi    G    C        0      0        2 
  17  chr17_35595406     AKia    G    C        0      0        2 
  17  chr17_35595406     AOna    G    C        0      0        2 
  17  chr17_35595406     ASom    G    C        0      0        2 
  17  chr17_35595406     HCab    G    C        0      0        2 
  17  chr17_35595406     HPrz    G    C        0      0        2 
  17  chr17_35595406     ZBoe    G    C        0      0        2 
  17  chr17_35595406     ZGre    G    C        1      2        2 
  17  chr17_35595406     ZHar    G    C        0      0        2 
  17  chr17_35595406   Sample    G    C        0      0        2 
  17  chr17_35597591     AAsi    G    A        0      0        2 
  17  chr17_35597591     AKia    G    A        0      0        2 
  17  chr17_35597591     AOna    G    A        0      0        2 
  17  chr17_35597591     ASom    G    A        0      0        2 
  17  chr17_35597591     HCab    G    A        1      2        2 
  17  chr17_35597591     HPrz    G    A        1      2        2 
  17  chr17_35597591     ZBoe    G    A        0      0        2 
  17  chr17_35597591     ZGre    G    A        0      0        2 
  17  chr17_35597591     ZHar    G    A        0      0        2 
  17  chr17_35597591   Sample    G    A        0      0        2 
  17  chr17_35600302     AAsi    T    C        0      0        2 
  17  chr17_35600302     AKia    T    C        0      0        2 
  17  chr17_35600302     AOna    T    C        0      0        2 
  17  chr17_35600302     ASom    T    C        0      0        2 
  17  chr17_35600302     HCab    T    C        1      2        2 
  17  chr17_35600302     HPrz    T    C        1      2        2 
  17  chr17_35600302     ZBoe    T    C        0      0        2 
  17  chr17_35600302     ZGre    T    C        0      0        2 
  17  chr17_35600302     ZHar    T    C        0      0        2 
  17  chr17_35600302   Sample    T    C        0      0        2 
  17  chr17_35604964     AAsi    C    T        1      2        2 
  17  chr17_35604964     AKia    C    T        0      0        2 
  17  chr17_35604964     AOna    C    T        0      0        2 
  17  chr17_35604964     ASom    C    T        1      2        2 
  17  chr17_35604964     HCab    C    T        0      0        2 
  17  chr17_35604964     HPrz    C    T        0      0        2 
  17  chr17_35604964     ZBoe    C    T        0      0        2 
  17  chr17_35604964     ZGre    C    T        0      0        2 
  17  chr17_35604964     ZHar    C    T        0      0        2 
  17  chr17_35604964   Sample    C    T        1      2        2 
  17  chr17_35607043     AAsi    A    G        0      0        2 
  17  chr17_35607043     AKia    A    G      0.5      1        2 
  17  chr17_35607043     AOna    A    G        0      0        2 
  17  chr17_35607043     ASom    A    G        0      0        2 
  17  chr17_35607043     HCab    A    G        0      0        2 
  17  chr17_35607043     HPrz    A    G        0      0        2 
  17  chr17_35607043     ZBoe    A    G        0      0        2 
  17  chr17_35607043     ZGre    A    G        0      0        2 
  17  chr17_35607043     ZHar    A    G        0      0        2 
  17  chr17_35607043   Sample    A    G        1      2        2 
  17  chr17_35624426     AAsi    C    T        0      0        2 
  17  chr17_35624426     AKia    C    T        0      0        2 
  17  chr17_35624426     AOna    C    T        0      0        2 
  17  chr17_35624426     ASom    C    T        0      0        2 
  17  chr17_35624426     HCab    C    T        0      0        2 
  17  chr17_35624426     HPrz    C    T        0      0        2 
  17  chr17_35624426     ZBoe    C    T        1      2        2 
  17  chr17_35624426     ZGre    C    T        0      0        2 
  17  chr17_35624426     ZHar    C    T        0      0        2 
  17  chr17_35624426   Sample    C    T        0      0        2 
  17  chr17_35631526     AAsi    G    A        0      0        2 
  17  chr17_35631526     AKia    G    A        0      0        2 
  17  chr17_35631526     AOna    G    A        0      0        2 
  17  chr17_35631526     ASom    G    A        0      0        2 
  17  chr17_35631526     HCab    G    A        1      2        2 
  17  chr17_35631526     HPrz    G    A        1      2        2 
  17  chr17_35631526     ZBoe    G    A        0      0        2 
  17  chr17_35631526     ZGre    G    A        0      0        2 
  17  chr17_35631526     ZHar    G    A        1      2        2 
  17  chr17_35631526   Sample    G    A        0      0        2 
  17  chr17_35641411     AAsi    A    G        0      0        2 
  17  chr17_35641411     AKia    A    G        0      0        2 
  17  chr17_35641411     AOna    A    G        0      0        2 
  17  chr17_35641411     ASom    A    G        0      0        2 
  17  chr17_35641411     HCab    A    G      0.5      1        2 
  17  chr17_35641411     HPrz    A    G      0.5      1        2 
  17  chr17_35641411     ZBoe    A    G        0      0        2 
  17  chr17_35641411     ZGre    A    G        0      0        2 
  17  chr17_35641411     ZHar    A    G        0      0        2 
  17  chr17_35641411   Sample    A    G        0      0        2 
  17  chr17_35669378     AAsi    A    G        0      0        2 
  17  chr17_35669378     AKia    A    G        0      0        2 
  17  chr17_35669378     AOna    A    G        0      0        2 
  17  chr17_35669378     ASom    A    G        0      0        2 
  17  chr17_35669378     HCab    A    G        1      2        2 
  17  chr17_35669378     HPrz    A    G        1      2        2 
  17  chr17_35669378     ZBoe    A    G        0      0        2 
  17  chr17_35669378     ZGre    A    G        0      0        2 
  17  chr17_35669378     ZHar    A    G        0      0        2 
  17  chr17_35669378   Sample    A    G        0      0        2 
  17  chr17_35670575     AAsi    A    C        0      0        2 
  17  chr17_35670575     AKia    A    C        0      0        2 
  17  chr17_35670575     AOna    A    C        0      0        2 
  17  chr17_35670575     ASom    A    C        0      0        2 
  17  chr17_35670575     HCab    A    C        0      0        2 
  17  chr17_35670575     HPrz    A    C        0      0        2 
  17  chr17_35670575     ZBoe    A    C        0      0        2 
  17  chr17_35670575     ZGre    A    C        0      0        2 
  17  chr17_35670575     ZHar    A    C        1      2        2 
  17  chr17_35670575   Sample    A    C        0      0        2 
  17  chr17_35674449     AAsi    T    C        0      0        2 
  17  chr17_35674449     AKia    T    C        0      0        2 
  17  chr17_35674449     AOna    T    C        0      0        2 
  17  chr17_35674449     ASom    T    C        0      0        2 
  17  chr17_35674449     HCab    T    C        1      2        2 
  17  chr17_35674449     HPrz    T    C        1      2        2 
  17  chr17_35674449     ZBoe    T    C        0      0        2 
  17  chr17_35674449     ZGre    T    C        0      0        2 
  17  chr17_35674449     ZHar    T    C        0      0        2 
  17  chr17_35674449   Sample    T    C        0      0        2 
  17  chr17_35676741     AAsi    T    G        0      0        2 
  17  chr17_35676741     AKia    T    G        0      0        2 
  17  chr17_35676741     AOna    T    G        0      0        2 
  17  chr17_35676741     ASom    T    G        0      0        2 
  17  chr17_35676741     HCab    T    G        0      0        2 
  17  chr17_35676741     HPrz    T    G        0      0        2 
  17  chr17_35676741     ZBoe    T    G      0.5      1        2 
  17  chr17_35676741     ZGre    T    G        0      0        2 
  17  chr17_35676741     ZHar    T    G        0      0        2 
  17  chr17_35676741   Sample    T    G        0      0        2 
  17  chr17_35677785     AAsi    T    C        0      0        2 
  17  chr17_35677785     AKia    T    C        0      0        2 
  17  chr17_35677785     AOna    T    C        0      0        2 
  17  chr17_35677785     ASom    T    C        0      0        2 
  17  chr17_35677785     HCab    T    C        0      0        2 
  17  chr17_35677785     HPrz    T    C        0      0        2 
  17  chr17_35677785     ZBoe    T    C        0      0        2 
  17  chr17_35677785     ZGre    T    C      0.5      1        2 
  17  chr17_35677785     ZHar    T    C        0      0        2 
  17  chr17_35677785   Sample    T    C        0      0        2 
  17  chr17_35681842     AAsi    A    G        0      0        2 
  17  chr17_35681842     AKia    A    G        0      0        2 
  17  chr17_35681842     AOna    A    G        0      0        2 
  17  chr17_35681842     ASom    A    G        0      0        2 
  17  chr17_35681842     HCab    A    G      0.5      1        2 
  17  chr17_35681842     HPrz    A    G      0.5      1        2 
  17  chr17_35681842     ZBoe    A    G        0      0        2 
  17  chr17_35681842     ZGre    A    G        0      0        2 
  17  chr17_35681842     ZHar    A    G        0      0        2 
  17  chr17_35681842   Sample    A    G        0      0        2 
  17  chr17_35684246     AAsi    C    T        0      0        2 
  17  chr17_35684246     AKia    C    T        0      0        2 
  17  chr17_35684246     AOna    C    T        1      2        2 
  17  chr17_35684246     ASom    C    T        0      0        2 
  17  chr17_35684246     HCab    C    T        0      0        2 
  17  chr17_35684246     HPrz    C    T        0      0        2 
  17  chr17_35684246     ZBoe    C    T        0      0        2 
  17  chr17_35684246     ZGre    C    T        0      0        2 
  17  chr17_35684246     ZHar    C    T        0      0        2 
  17  chr17_35684246   Sample    C    T        0      0        2 
  17  chr17_35693304     AAsi    C    T        0      0        2 
  17  chr17_35693304     AKia    C    T        0      0        2 
  17  chr17_35693304     AOna    C    T        0      0        2 
  17  chr17_35693304     ASom    C    T      0.5      1        2 
  17  chr17_35693304     HCab    C    T        0      0        2 
  17  chr17_35693304     HPrz    C    T        0      0        2 
  17  chr17_35693304     ZBoe    C    T        0      0        2 
  17  chr17_35693304     ZGre    C    T        0      0        2 
  17  chr17_35693304     ZHar    C    T        0      0        2 
  17  chr17_35693304   Sample    C    T        0      0        2 
  17  chr17_35695721     AAsi    G    A        0      0        2 
  17  chr17_35695721     AKia    G    A        0      0        2 
  17  chr17_35695721     AOna    G    A        0      0        2 
  17  chr17_35695721     ASom    G    A        0      0        2 
  17  chr17_35695721     HCab    G    A        0      0        2 
  17  chr17_35695721     HPrz    G    A        0      0        2 
  17  chr17_35695721     ZBoe    G    A        0      0        2 
  17  chr17_35695721     ZGre    G    A        0      0        2 
  17  chr17_35695721     ZHar    G    A      0.5      1        2 
  17  chr17_35695721   Sample    G    A        0      0        2 
  17  chr17_35699719     AAsi    C    T        0      0        2 
  17  chr17_35699719     AKia    C    T        0      0        2 
  17  chr17_35699719     AOna    C    T        0      0        2 
  17  chr17_35699719     ASom    C    T        0      0        2 
  17  chr17_35699719     HCab    C    T        1      2        2 
  17  chr17_35699719     HPrz    C    T        1      2        2 
  17  chr17_35699719     ZBoe    C    T        0      0        2 
  17  chr17_35699719     ZGre    C    T        0      0        2 
  17  chr17_35699719     ZHar    C    T        0      0        2 
  17  chr17_35699719   Sample    C    T        0      0        2 
  17  chr17_35702774     AAsi    G    A        0      0        2 
  17  chr17_35702774     AKia    G    A        0      0        2 
  17  chr17_35702774     AOna    G    A        0      0        2 
  17  chr17_35702774     ASom    G    A        0      0        2 
  17  chr17_35702774     HCab    G    A        0      0        2 
  17  chr17_35702774     HPrz    G    A        0      0        2 
  17  chr17_35702774     ZBoe    G    A        1      2        2 
  17  chr17_35702774     ZGre    G    A        0      0        2 
  17  chr17_35702774     ZHar    G    A        0      0        2 
  17  chr17_35702774   Sample    G    A        0      0        2 
  17  chr17_35710215     AAsi    C    T        0      0        2 
  17  chr17_35710215     AKia    C    T        0      0        2 
  17  chr17_35710215     AOna    C    T        0      0        2 
  17  chr17_35710215     ASom    C    T        0      0        2 
  17  chr17_35710215     HCab    C    T        0      0        2 
  17  chr17_35710215     HPrz    C    T        0      0        2 
  17  chr17_35710215     ZBoe    C    T        0      0        2 
  17  chr17_35710215     ZGre    C    T        0      0        2 
  17  chr17_35710215     ZHar    C    T        1      2        2 
  17  chr17_35710215   Sample    C    T        0      0        2 
  17  chr17_35711277     AAsi    T    C        0      0        2 
  17  chr17_35711277     AKia    T    C        1      2        2 
  17  chr17_35711277     AOna    T    C        1      2        2 
  17  chr17_35711277     ASom    T    C        0      0        2 
  17  chr17_35711277     HCab    T    C        0      0        2 
  17  chr17_35711277     HPrz    T    C        0      0        2 
  17  chr17_35711277     ZBoe    T    C        0      0        2 
  17  chr17_35711277     ZGre    T    C        0      0        2 
  17  chr17_35711277     ZHar    T    C        0      0        2 
  17  chr17_35711277   Sample    T    C        0      0        2 
  17  chr17_35713369     AAsi    G    A        0      0        2 
  17  chr17_35713369     AKia    G    A        0      0        2 
  17  chr17_35713369     AOna    G    A        0      0        2 
  17  chr17_35713369     ASom    G    A        0      0        2 
  17  chr17_35713369     HCab    G    A        1      2        2 
  17  chr17_35713369     HPrz    G    A        1      2        2 
  17  chr17_35713369     ZBoe    G    A        0      0        2 
  17  chr17_35713369     ZGre    G    A        0      0        2 
  17  chr17_35713369     ZHar    G    A        1      2        2 
  17  chr17_35713369   Sample    G    A        0      0        2 
  17  chr17_35721546     AAsi    A    G        0      0        2 
  17  chr17_35721546     AKia    A    G        0      0        2 
  17  chr17_35721546     AOna    A    G        0      0        2 
  17  chr17_35721546     ASom    A    G        0      0        2 
  17  chr17_35721546     HCab    A    G        0      0        2 
  17  chr17_35721546     HPrz    A    G        0      0        2 
  17  chr17_35721546     ZBoe    A    G      0.5      1        2 
  17  chr17_35721546     ZGre    A    G        0      0        2 
  17  chr17_35721546     ZHar    A    G        0      0        2 
  17  chr17_35721546   Sample    A    G        0      0        2 
  17  chr17_35723635     AAsi    T    C        0      0        2 
  17  chr17_35723635     AKia    T    C        0      0        2 
  17  chr17_35723635     AOna    T    C        0      0        2 
  17  chr17_35723635     ASom    T    C      0.5      1        2 
  17  chr17_35723635     HCab    T    C        0      0        2 
  17  chr17_35723635     HPrz    T    C      0.5      1        2 
  17  chr17_35723635     ZBoe    T    C        0      0        2 
  17  chr17_35723635     ZGre    T    C        0      0        2 
  17  chr17_35723635     ZHar    T    C        0      0        2 
  17  chr17_35723635   Sample    T    C        0      0        2 
  17  chr17_35724457     AAsi    G    A        0      0        2 
  17  chr17_35724457     AKia    G    A        0      0        2 
  17  chr17_35724457     AOna    G    A        0      0        2 
  17  chr17_35724457     ASom    G    A        0      0        2 
  17  chr17_35724457     HCab    G    A        0      0        2 
  17  chr17_35724457     HPrz    G    A        0      0        2 
  17  chr17_35724457     ZBoe    G    A        0      0        2 
  17  chr17_35724457     ZGre    G    A      0.5      1        2 
  17  chr17_35724457     ZHar    G    A        0      0        2 
  17  chr17_35724457   Sample    G    A        0      0        2 
  17  chr17_35735626     AAsi    G    A        0      0        2 
  17  chr17_35735626     AKia    G    A        0      0        2 
  17  chr17_35735626     AOna    G    A        0      0        2 
  17  chr17_35735626     ASom    G    A        0      0        2 
  17  chr17_35735626     HCab    G    A        0      0        2 
  17  chr17_35735626     HPrz    G    A      0.5      1        2 
  17  chr17_35735626     ZBoe    G    A        0      0        2 
  17  chr17_35735626     ZGre    G    A        0      0        2 
  17  chr17_35735626     ZHar    G    A        0      0        2 
  17  chr17_35735626   Sample    G    A        0      0        2 
  17  chr17_35735959     AAsi    A    G        0      0        2 
  17  chr17_35735959     AKia    A    G        0      0        2 
  17  chr17_35735959     AOna    A    G        0      0        2 
  17  chr17_35735959     ASom    A    G        0      0        2 
  17  chr17_35735959     HCab    A    G        0      0        2 
  17  chr17_35735959     HPrz    A    G        0      0        2 
  17  chr17_35735959     ZBoe    A    G      0.5      1        2 
  17  chr17_35735959     ZGre    A    G        0      0        2 
  17  chr17_35735959     ZHar    A    G        0      0        2 
  17  chr17_35735959   Sample    A    G        0      0        2 
  17  chr17_35756658     AAsi    A    G        0      0        2 
  17  chr17_35756658     AKia    A    G        0      0        2 
  17  chr17_35756658     AOna    A    G        0      0        2 
  17  chr17_35756658     ASom    A    G        0      0        2 
  17  chr17_35756658     HCab    A    G        1      2        2 
  17  chr17_35756658     HPrz    A    G        1      2        2 
  17  chr17_35756658     ZBoe    A    G        0      0        2 
  17  chr17_35756658     ZGre    A    G        0      0        2 
  17  chr17_35756658     ZHar    A    G        0      0        2 
  17  chr17_35756658   Sample    A    G        0      0        2 
  17  chr17_35780436     AAsi    T    C        0      0        2 
  17  chr17_35780436     AKia    T    C        0      0        2 
  17  chr17_35780436     AOna    T    C        1      2        2 
  17  chr17_35780436     ASom    T    C        0      0        2 
  17  chr17_35780436     HCab    T    C        0      0        2 
  17  chr17_35780436     HPrz    T    C        0      0        2 
  17  chr17_35780436     ZBoe    T    C        0      0        2 
  17  chr17_35780436     ZGre    T    C        0      0        2 
  17  chr17_35780436     ZHar    T    C        0      0        2 
  17  chr17_35780436   Sample    T    C        0      0        2 
  17  chr17_35784056     AAsi    C    T        0      0        2 
  17  chr17_35784056     AKia    C    T        0      0        2 
  17  chr17_35784056     AOna    C    T        0      0        2 
  17  chr17_35784056     ASom    C    T      0.5      1        2 
  17  chr17_35784056     HCab    C    T        0      0        2 
  17  chr17_35784056     HPrz    C    T        0      0        2 
  17  chr17_35784056     ZBoe    C    T        0      0        2 
  17  chr17_35784056     ZGre    C    T        0      0        2 
  17  chr17_35784056     ZHar    C    T        0      0        2 
  17  chr17_35784056   Sample    C    T        0      0        2 
  17  chr17_35789742     AAsi    G    A        0      0        2 
  17  chr17_35789742     AKia    G    A        0      0        2 
  17  chr17_35789742     AOna    G    A        0      0        2 
  17  chr17_35789742     ASom    G    A        0      0        2 
  17  chr17_35789742     HCab    G    A        0      0        2 
  17  chr17_35789742     HPrz    G    A        0      0        2 
  17  chr17_35789742     ZBoe    G    A        0      0        2 
  17  chr17_35789742     ZGre    G    A      0.5      1        2 
  17  chr17_35789742     ZHar    G    A        0      0        2 
  17  chr17_35789742   Sample    G    A        0      0        2 
  17  chr17_35829447     AAsi    T    C        0      0        2 
  17  chr17_35829447     AKia    T    C        0      0        2 
  17  chr17_35829447     AOna    T    C        0      0        2 
  17  chr17_35829447     ASom    T    C        0      0        2 
  17  chr17_35829447     HCab    T    C        0      0        2 
  17  chr17_35829447     HPrz    T    C        0      0        2 
  17  chr17_35829447     ZBoe    T    C        0      0        2 
  17  chr17_35829447     ZGre    T    C      0.5      1        2 
  17  chr17_35829447     ZHar    T    C        0      0        2 
  17  chr17_35829447   Sample    T    C        0      0        2 
  17  chr17_35834675     AAsi    C    A        0      0        2 
  17  chr17_35834675     AKia    C    A        0      0        2 
  17  chr17_35834675     AOna    C    A        0      0        2 
  17  chr17_35834675     ASom    C    A        0      0        2 
  17  chr17_35834675     HCab    C    A        1      2        2 
  17  chr17_35834675     HPrz    C    A        1      2        2 
  17  chr17_35834675     ZBoe    C    A        0      0        2 
  17  chr17_35834675     ZGre    C    A        0      0        2 
  17  chr17_35834675     ZHar    C    A        0      0        2 
  17  chr17_35834675   Sample    C    A        0      0        2 
  17  chr17_35841352     AAsi    C    T        0      0        2 
  17  chr17_35841352     AKia    C    T        0      0        2 
  17  chr17_35841352     AOna    C    T        0      0        2 
  17  chr17_35841352     ASom    C    T        0      0        2 
  17  chr17_35841352     HCab    C    T        1      2        2 
  17  chr17_35841352     HPrz    C    T        1      2        2 
  17  chr17_35841352     ZBoe    C    T        0      0        2 
  17  chr17_35841352     ZGre    C    T        0      0        2 
  17  chr17_35841352     ZHar    C    T        0      0        2 
  17  chr17_35841352   Sample    C    T        0      0        2 
  17  chr17_35843173     AAsi    G    A        1      2        2 
  17  chr17_35843173     AKia    G    A        0      0        2 
  17  chr17_35843173     AOna    G    A        0      0        2 
  17  chr17_35843173     ASom    G    A      0.5      1        2 
  17  chr17_35843173     HCab    G    A        0      0        2 
  17  chr17_35843173     HPrz    G    A        0      0        2 
  17  chr17_35843173     ZBoe    G    A        0      0        2 
  17  chr17_35843173     ZGre    G    A        0      0        2 
  17  chr17_35843173     ZHar    G    A        0      0        2 
  17  chr17_35843173   Sample    G    A        1      2        2 
  17  chr17_35845771     AAsi    T    G        0      0        2 
  17  chr17_35845771     AKia    T    G        0      0        2 
  17  chr17_35845771     AOna    T    G        0      0        2 
  17  chr17_35845771     ASom    T    G        0      0        2 
  17  chr17_35845771     HCab    T    G        0      0        2 
  17  chr17_35845771     HPrz    T    G        0      0        2 
  17  chr17_35845771     ZBoe    T    G        1      2        2 
  17  chr17_35845771     ZGre    T    G        0      0        2 
  17  chr17_35845771     ZHar    T    G        0      0        2 
  17  chr17_35845771   Sample    T    G        0      0        2 
  17  chr17_35847212     AAsi    T    C        0      0        2 
  17  chr17_35847212     AKia    T    C        0      0        2 
  17  chr17_35847212     AOna    T    C        0      0        2 
  17  chr17_35847212     ASom    T    C        0      0        2 
  17  chr17_35847212     HCab    T    C        0      0        2 
  17  chr17_35847212     HPrz    T    C        0      0        2 
  17  chr17_35847212     ZBoe    T    C        1      2        2 
  17  chr17_35847212     ZGre    T    C        0      0        2 
  17  chr17_35847212     ZHar    T    C        0      0        2 
  17  chr17_35847212   Sample    T    C        0      0        2 
  17  chr17_35853252     AAsi    C    G        0      0        2 
  17  chr17_35853252     AKia    C    G        0      0        2 
  17  chr17_35853252     AOna    C    G        0      0        2 
  17  chr17_35853252     ASom    C    G        0      0        2 
  17  chr17_35853252     HCab    C    G        1      2        2 
  17  chr17_35853252     HPrz    C    G        1      2        2 
  17  chr17_35853252     ZBoe    C    G        0      0        2 
  17  chr17_35853252     ZGre    C    G        0      0        2 
  17  chr17_35853252     ZHar    C    G        0      0        2 
  17  chr17_35853252   Sample    C    G        0      0        2 
  17  chr17_35856352     AAsi    A    G        0      0        2 
  17  chr17_35856352     AKia    A    G        0      0        2 
  17  chr17_35856352     AOna    A    G        1      2        2 
  17  chr17_35856352     ASom    A    G        0      0        2 
  17  chr17_35856352     HCab    A    G        0      0        2 
  17  chr17_35856352     HPrz    A    G        0      0        2 
  17  chr17_35856352     ZBoe    A    G        0      0        2 
  17  chr17_35856352     ZGre    A    G        0      0        2 
  17  chr17_35856352     ZHar    A    G        0      0        2 
  17  chr17_35856352   Sample    A    G        0      0        2 
  17  chr17_35875812     AAsi    T    C        0      0        2 
  17  chr17_35875812     AKia    T    C        0      0        2 
  17  chr17_35875812     AOna    T    C        0      0        2 
  17  chr17_35875812     ASom    T    C        0      0        2 
  17  chr17_35875812     HCab    T    C        1      2        2 
  17  chr17_35875812     HPrz    T    C        1      2        2 
  17  chr17_35875812     ZBoe    T    C        0      0        2 
  17  chr17_35875812     ZGre    T    C        0      0        2 
  17  chr17_35875812     ZHar    T    C        0      0        2 
  17  chr17_35875812   Sample    T    C        0      0        2 
  17  chr17_35884167     AAsi    G    A        0      0        2 
  17  chr17_35884167     AKia    G    A        0      0        2 
  17  chr17_35884167     AOna    G    A        1      2        2 
  17  chr17_35884167     ASom    G    A        0      0        2 
  17  chr17_35884167     HCab    G    A        0      0        2 
  17  chr17_35884167     HPrz    G    A        0      0        2 
  17  chr17_35884167     ZBoe    G    A        0      0        2 
  17  chr17_35884167     ZGre    G    A        0      0        2 
  17  chr17_35884167     ZHar    G    A        0      0        2 
  17  chr17_35884167   Sample    G    A        0      0        2 
  17  chr17_35888335     AAsi    A    G        0      0        2 
  17  chr17_35888335     AKia    A    G        0      0        2 
  17  chr17_35888335     AOna    A    G        0      0        2 
  17  chr17_35888335     ASom    A    G        0      0        2 
  17  chr17_35888335     HCab    A    G        0      0        2 
  17  chr17_35888335     HPrz    A    G        0      0        2 
  17  chr17_35888335     ZBoe    A    G        0      0        2 
  17  chr17_35888335     ZGre    A    G        1      2        2 
  17  chr17_35888335     ZHar    A    G        0      0        2 
  17  chr17_35888335   Sample    A    G        0      0        2 
  17  chr17_35899379     AAsi    G    A        0      0        2 
  17  chr17_35899379     AKia    G    A        1      2        2 
  17  chr17_35899379     AOna    G    A        1      2        2 
  17  chr17_35899379     ASom    G    A        0      0        2 
  17  chr17_35899379     HCab    G    A        0      0        2 
  17  chr17_35899379     HPrz    G    A        0      0        2 
  17  chr17_35899379     ZBoe    G    A        0      0        2 
  17  chr17_35899379     ZGre    G    A        0      0        2 
  17  chr17_35899379     ZHar    G    A        0      0        2 
  17  chr17_35899379   Sample    G    A        0      0        2 
  17  chr17_35920954     AAsi    A    G        0      0        2 
  17  chr17_35920954     AKia    A    G        0      0        2 
  17  chr17_35920954     AOna    A    G        0      0        2 
  17  chr17_35920954     ASom    A    G        0      0        2 
  17  chr17_35920954     HCab    A    G      0.5      1        2 
  17  chr17_35920954     HPrz    A    G      0.5      1        2 
  17  chr17_35920954     ZBoe    A    G        0      0        2 
  17  chr17_35920954     ZGre    A    G        0      0        2 
  17  chr17_35920954     ZHar    A    G        0      0        2 
  17  chr17_35920954   Sample    A    G        0      0        2 
  17  chr17_35933566     AAsi    A    G        0      0        2 
  17  chr17_35933566     AKia    A    G        0      0        2 
  17  chr17_35933566     AOna    A    G        0      0        2 
  17  chr17_35933566     ASom    A    G        0      0        2 
  17  chr17_35933566     HCab    A    G      0.5      1        2 
  17  chr17_35933566     HPrz    A    G        0      0        2 
  17  chr17_35933566     ZBoe    A    G        0      0        2 
  17  chr17_35933566     ZGre    A    G        0      0        2 
  17  chr17_35933566     ZHar    A    G        0      0        2 
  17  chr17_35933566   Sample    A    G        0      0        2 
  17  chr17_35946294     AAsi    A    G        0      0        2 
  17  chr17_35946294     AKia    A    G      0.5      1        2 
  17  chr17_35946294     AOna    A    G        0      0        2 
  17  chr17_35946294     ASom    A    G        0      0        2 
  17  chr17_35946294     HCab    A    G        0      0        2 
  17  chr17_35946294     HPrz    A    G        0      0        2 
  17  chr17_35946294     ZBoe    A    G        0      0        2 
  17  chr17_35946294     ZGre    A    G        0      0        2 
  17  chr17_35946294     ZHar    A    G        0      0        2 
  17  chr17_35946294   Sample    A    G        0      0        2 
  17  chr17_35947594     AAsi    G    A        1      2        2 
  17  chr17_35947594     AKia    G    A        0      0        2 
  17  chr17_35947594     AOna    G    A        0      0        2 
  17  chr17_35947594     ASom    G    A        1      2        2 
  17  chr17_35947594     HCab    G    A        0      0        2 
  17  chr17_35947594     HPrz    G    A        0      0        2 
  17  chr17_35947594     ZBoe    G    A        0      0        2 
  17  chr17_35947594     ZGre    G    A        0      0        2 
  17  chr17_35947594     ZHar    G    A        0      0        2 
  17  chr17_35947594   Sample    G    A        0      0        2 
  17  chr17_35948483     AAsi    G    A        0      0        2 
  17  chr17_35948483     AKia    G    A      0.5      1        2 
  17  chr17_35948483     AOna    G    A        0      0        2 
  17  chr17_35948483     ASom    G    A        0      0        2 
  17  chr17_35948483     HCab    G    A        0      0        2 
  17  chr17_35948483     HPrz    G    A        0      0        2 
  17  chr17_35948483     ZBoe    G    A        0      0        2 
  17  chr17_35948483     ZGre    G    A        0      0        2 
  17  chr17_35948483     ZHar    G    A        0      0        2 
  17  chr17_35948483   Sample    G    A        0      0        2 
  17  chr17_35949605     AAsi    T    C        0      0        2 
  17  chr17_35949605     AKia    T    C      0.5      1        2 
  17  chr17_35949605     AOna    T    C        0      0        2 
  17  chr17_35949605     ASom    T    C        0      0        2 
  17  chr17_35949605     HCab    T    C        0      0        2 
  17  chr17_35949605     HPrz    T    C        0      0        2 
  17  chr17_35949605     ZBoe    T    C        0      0        2 
  17  chr17_35949605     ZGre    T    C        0      0        2 
  17  chr17_35949605     ZHar    T    C        0      0        2 
  17  chr17_35949605   Sample    T    C        0      0        2 
  17  chr17_35955716     AAsi    A    G        0      0        2 
  17  chr17_35955716     AKia    A    G        0      0        2 
  17  chr17_35955716     AOna    A    G        1      2        2 
  17  chr17_35955716     ASom    A    G        0      0        2 
  17  chr17_35955716     HCab    A    G        0      0        2 
  17  chr17_35955716     HPrz    A    G        0      0        2 
  17  chr17_35955716     ZBoe    A    G        0      0        2 
  17  chr17_35955716     ZGre    A    G        0      0        2 
  17  chr17_35955716     ZHar    A    G        0      0        2 
  17  chr17_35955716   Sample    A    G        0      0        2 
  17  chr17_35975293     AAsi    A    G        0      0        2 
  17  chr17_35975293     AKia    A    G        0      0        2 
  17  chr17_35975293     AOna    A    G        0      0        2 
  17  chr17_35975293     ASom    A    G        0      0        2 
  17  chr17_35975293     HCab    A    G        0      0        2 
  17  chr17_35975293     HPrz    A    G        0      0        2 
  17  chr17_35975293     ZBoe    A    G        0      0        2 
  17  chr17_35975293     ZGre    A    G        0      0        2 
  17  chr17_35975293     ZHar    A    G      0.5      1        2 
  17  chr17_35975293   Sample    A    G        0      0        2 
  17  chr17_35980749     AAsi    C    G        0      0        2 
  17  chr17_35980749     AKia    C    G        0      0        2 
  17  chr17_35980749     AOna    C    G        0      0        2 
  17  chr17_35980749     ASom    C    G        0      0        2 
  17  chr17_35980749     HCab    C    G        1      2        2 
  17  chr17_35980749     HPrz    C    G        1      2        2 
  17  chr17_35980749     ZBoe    C    G        0      0        2 
  17  chr17_35980749     ZGre    C    G        0      0        2 
  17  chr17_35980749     ZHar    C    G        0      0        2 
  17  chr17_35980749   Sample    C    G        0      0        2 
  17  chr17_35983098     AAsi    G    A        0      0        2 
  17  chr17_35983098     AKia    G    A        0      0        2 
  17  chr17_35983098     AOna    G    A        0      0        2 
  17  chr17_35983098     ASom    G    A        0      0        2 
  17  chr17_35983098     HCab    G    A        0      0        2 
  17  chr17_35983098     HPrz    G    A      0.5      1        2 
  17  chr17_35983098     ZBoe    G    A        0      0        2 
  17  chr17_35983098     ZGre    G    A        0      0        2 
  17  chr17_35983098     ZHar    G    A        0      0        2 
  17  chr17_35983098   Sample    G    A        0      0        2 
  17  chr17_35983455     AAsi    C    G        0      0        2 
  17  chr17_35983455     AKia    C    G        0      0        2 
  17  chr17_35983455     AOna    C    G        0      0        2 
  17  chr17_35983455     ASom    C    G        0      0        2 
  17  chr17_35983455     HCab    C    G      0.5      1        2 
  17  chr17_35983455     HPrz    C    G        0      0        2 
  17  chr17_35983455     ZBoe    C    G        0      0        2 
  17  chr17_35983455     ZGre    C    G        0      0        2 
  17  chr17_35983455     ZHar    C    G        0      0        2 
  17  chr17_35983455   Sample    C    G        0      0        2 
  17  chr17_35998124     AAsi    C    T        0      0        2 
  17  chr17_35998124     AKia    C    T        0      0        2 
  17  chr17_35998124     AOna    C    T        0      0        2 
  17  chr17_35998124     ASom    C    T        0      0        2 
  17  chr17_35998124     HCab    C    T        1      2        2 
  17  chr17_35998124     HPrz    C    T      0.5      1        2 
  17  chr17_35998124     ZBoe    C    T        0      0        2 
  17  chr17_35998124     ZGre    C    T        0      0        2 
  17  chr17_35998124     ZHar    C    T        0      0        2 
  17  chr17_35998124   Sample    C    T        0      0        2 
  17  chr17_36000161     AAsi    A    G        0      0        2 
  17  chr17_36000161     AKia    A    G        0      0        2 
  17  chr17_36000161     AOna    A    G        0      0        2 
  17  chr17_36000161     ASom    A    G        0      0        2 
  17  chr17_36000161     HCab    A    G        0      0        2 
  17  chr17_36000161     HPrz    A    G        0      0        2 
  17  chr17_36000161     ZBoe    A    G        0      0        2 
  17  chr17_36000161     ZGre    A    G        0      0        2 
  17  chr17_36000161     ZHar    A    G      0.5      1        2 
  17  chr17_36000161   Sample    A    G        0      0        2 
  17  chr17_36000885     AAsi    C    A        0      0        2 
  17  chr17_36000885     AKia    C    A        0      0        2 
  17  chr17_36000885     AOna    C    A        0      0        2 
  17  chr17_36000885     ASom    C    A      0.5      1        2 
  17  chr17_36000885     HCab    C    A        0      0        2 
  17  chr17_36000885     HPrz    C    A        0      0        2 
  17  chr17_36000885     ZBoe    C    A        0      0        2 
  17  chr17_36000885     ZGre    C    A        0      0        2 
  17  chr17_36000885     ZHar    C    A        0      0        2 
  17  chr17_36000885   Sample    C    A        0      0        2 
  17  chr17_36003660     AAsi    T    C        0      0        2 
  17  chr17_36003660     AKia    T    C        0      0        2 
  17  chr17_36003660     AOna    T    C        0      0        2 
  17  chr17_36003660     ASom    T    C        0      0        2 
  17  chr17_36003660     HCab    T    C        0      0        2 
  17  chr17_36003660     HPrz    T    C      0.5      1        2 
  17  chr17_36003660     ZBoe    T    C        0      0        2 
  17  chr17_36003660     ZGre    T    C        0      0        2 
  17  chr17_36003660     ZHar    T    C        0      0        2 
  17  chr17_36003660   Sample    T    C        0      0        2 
  17  chr17_36004508     AAsi    C    G        0      0        2 
  17  chr17_36004508     AKia    C    G        1      2        2 
  17  chr17_36004508     AOna    C    G        1      2        2 
  17  chr17_36004508     ASom    C    G        0      0        2 
  17  chr17_36004508     HCab    C    G        0      0        2 
  17  chr17_36004508     HPrz    C    G        0      0        2 
  17  chr17_36004508     ZBoe    C    G        0      0        2 
  17  chr17_36004508     ZGre    C    G        0      0        2 
  17  chr17_36004508     ZHar    C    G        0      0        2 
  17  chr17_36004508   Sample    C    G        0      0        2 
  17  chr17_36005256     AAsi    T    C        0      0        2 
  17  chr17_36005256     AKia    T    C        0      0        2 
  17  chr17_36005256     AOna    T    C        0      0        2 
  17  chr17_36005256     ASom    T    C        0      0        2 
  17  chr17_36005256     HCab    T    C        0      0        2 
  17  chr17_36005256     HPrz    T    C        0      0        2 
  17  chr17_36005256     ZBoe    T    C        0      0        2 
  17  chr17_36005256     ZGre    T    C      0.5      1        2 
  17  chr17_36005256     ZHar    T    C        0      0        2 
  17  chr17_36005256   Sample    T    C        0      0        2 
  17  chr17_36014285     AAsi    T    C        0      0        2 
  17  chr17_36014285     AKia    T    C        0      0        2 
  17  chr17_36014285     AOna    T    C        0      0        2 
  17  chr17_36014285     ASom    T    C        0      0        2 
  17  chr17_36014285     HCab    T    C        0      0        2 
  17  chr17_36014285     HPrz    T    C        0      0        2 
  17  chr17_36014285     ZBoe    T    C        0      0        2 
  17  chr17_36014285     ZGre    T    C      0.5      1        2 
  17  chr17_36014285     ZHar    T    C        0      0        2 
  17  chr17_36014285   Sample    T    C        0      0        2 
  17  chr17_36014965     AAsi    T    G        0      0        2 
  17  chr17_36014965     AKia    T    G        0      0        2 
  17  chr17_36014965     AOna    T    G        0      0        2 
  17  chr17_36014965     ASom    T    G        0      0        2 
  17  chr17_36014965     HCab    T    G        1      2        2 
  17  chr17_36014965     HPrz    T    G        1      2        2 
  17  chr17_36014965     ZBoe    T    G        0      0        2 
  17  chr17_36014965     ZGre    T    G        0      0        2 
  17  chr17_36014965     ZHar    T    G        0      0        2 
  17  chr17_36014965   Sample    T    G        0      0        2 
  17  chr17_36019103     AAsi    T    C        0      0        2 
  17  chr17_36019103     AKia    T    C        0      0        2 
  17  chr17_36019103     AOna    T    C        0      0        2 
  17  chr17_36019103     ASom    T    C        0      0        2 
  17  chr17_36019103     HCab    T    C        0      0        2 
  17  chr17_36019103     HPrz    T    C        0      0        2 
  17  chr17_36019103     ZBoe    T    C        0      0        2 
  17  chr17_36019103     ZGre    T    C        1      2        2 
  17  chr17_36019103     ZHar    T    C        0      0        2 
  17  chr17_36019103   Sample    T    C        0      0        2 
  17  chr17_36019795     AAsi    C    G        0      0        2 
  17  chr17_36019795     AKia    C    G        0      0        2 
  17  chr17_36019795     AOna    C    G        0      0        2 
  17  chr17_36019795     ASom    C    G      0.5      1        2 
  17  chr17_36019795     HCab    C    G        0      0        2 
  17  chr17_36019795     HPrz    C    G        0      0        2 
  17  chr17_36019795     ZBoe    C    G        0      0        2 
  17  chr17_36019795     ZGre    C    G        0      0        2 
  17  chr17_36019795     ZHar    C    G        0      0        2 
  17  chr17_36019795   Sample    C    G        0      0        2 
  17  chr17_36026634     AAsi    T    C        0      0        2 
  17  chr17_36026634     AKia    T    C        0      0        2 
  17  chr17_36026634     AOna    T    C        0      0        2 
  17  chr17_36026634     ASom    T    C      0.5      1        2 
  17  chr17_36026634     HCab    T    C        0      0        2 
  17  chr17_36026634     HPrz    T    C        0      0        2 
  17  chr17_36026634     ZBoe    T    C        0      0        2 
  17  chr17_36026634     ZGre    T    C        0      0        2 
  17  chr17_36026634     ZHar    T    C        0      0        2 
  17  chr17_36026634   Sample    T    C        0      0        2 
  17  chr17_36034600     AAsi    A    G        0      0        2 
  17  chr17_36034600     AKia    A    G      0.5      1        2 
  17  chr17_36034600     AOna    A    G        0      0        2 
  17  chr17_36034600     ASom    A    G        0      0        2 
  17  chr17_36034600     HCab    A    G        0      0        2 
  17  chr17_36034600     HPrz    A    G        0      0        2 
  17  chr17_36034600     ZBoe    A    G        0      0        2 
  17  chr17_36034600     ZGre    A    G        0      0        2 
  17  chr17_36034600     ZHar    A    G        0      0        2 
  17  chr17_36034600   Sample    A    G        0      0        2 
  17  chr17_36034603     AAsi    C    A        0      0        2 
  17  chr17_36034603     AKia    C    A        0      0        2 
  17  chr17_36034603     AOna    C    A        0      0        2 
  17  chr17_36034603     ASom    C    A        0      0        2 
  17  chr17_36034603     HCab    C    A        0      0        2 
  17  chr17_36034603     HPrz    C    A      0.5      1        2 
  17  chr17_36034603     ZBoe    C    A        0      0        2 
  17  chr17_36034603     ZGre    C    A        0      0        2 
  17  chr17_36034603     ZHar    C    A        0      0        2 
  17  chr17_36034603   Sample    C    A        0      0        2 
  17  chr17_36040773     AAsi    C    T        0      0        2 
  17  chr17_36040773     AKia    C    T        0      0        2 
  17  chr17_36040773     AOna    C    T        0      0        2 
  17  chr17_36040773     ASom    C    T        0      0        2 
  17  chr17_36040773     HCab    C    T        1      2        2 
  17  chr17_36040773     HPrz    C    T        1      2        2 
  17  chr17_36040773     ZBoe    C    T        0      0        2 
  17  chr17_36040773     ZGre    C    T        0      0        2 
  17  chr17_36040773     ZHar    C    T        0      0        2 
  17  chr17_36040773   Sample    C    T        0      0        2 
  17  chr17_36054018     AAsi    A    G        0      0        2 
  17  chr17_36054018     AKia    A    G      0.5      1        2 
  17  chr17_36054018     AOna    A    G        0      0        2 
  17  chr17_36054018     ASom    A    G        0      0        2 
  17  chr17_36054018     HCab    A    G        0      0        2 
  17  chr17_36054018     HPrz    A    G        0      0        2 
  17  chr17_36054018     ZBoe    A    G        0      0        2 
  17  chr17_36054018     ZGre    A    G        0      0        2 
  17  chr17_36054018     ZHar    A    G        0      0        2 
  17  chr17_36054018   Sample    A    G        0      0        2 
  17  chr17_36054342     AAsi    C    T        0      0        2 
  17  chr17_36054342     AKia    C    T        0      0        2 
  17  chr17_36054342     AOna    C    T        0      0        2 
  17  chr17_36054342     ASom    C    T        0      0        2 
  17  chr17_36054342     HCab    C    T        1      2        2 
  17  chr17_36054342     HPrz    C    T        1      2        2 
  17  chr17_36054342     ZBoe    C    T        0      0        2 
  17  chr17_36054342     ZGre    C    T        0      0        2 
  17  chr17_36054342     ZHar    C    T        0      0        2 
  17  chr17_36054342   Sample    C    T        0      0        2 
  17  chr17_36054934     AAsi    T    C        0      0        2 
  17  chr17_36054934     AKia    T    C        0      0        2 
  17  chr17_36054934     AOna    T    C        0      0        2 
  17  chr17_36054934     ASom    T    C        0      0        2 
  17  chr17_36054934     HCab    T    C        0      0        2 
  17  chr17_36054934     HPrz    T    C        0      0        2 
  17  chr17_36054934     ZBoe    T    C      0.5      1        2 
  17  chr17_36054934     ZGre    T    C        0      0        2 
  17  chr17_36054934     ZHar    T    C        0      0        2 
  17  chr17_36054934   Sample    T    C        0      0        2 
  17  chr17_36068591     AAsi    T    G        0      0        2 
  17  chr17_36068591     AKia    T    G        0      0        2 
  17  chr17_36068591     AOna    T    G        0      0        2 
  17  chr17_36068591     ASom    T    G        0      0        2 
  17  chr17_36068591     HCab    T    G        0      0        2 
  17  chr17_36068591     HPrz    T    G        0      0        2 
  17  chr17_36068591     ZBoe    T    G      0.5      1        2 
  17  chr17_36068591     ZGre    T    G        0      0        2 
  17  chr17_36068591     ZHar    T    G        0      0        2 
  17  chr17_36068591   Sample    T    G        0      0        2 
  17  chr17_36073718     AAsi    T    C      0.5      1        2 
  17  chr17_36073718     AKia    T    C        0      0        2 
  17  chr17_36073718     AOna    T    C        0      0        2 
  17  chr17_36073718     ASom    T    C        0      0        2 
  17  chr17_36073718     HCab    T    C        0      0        2 
  17  chr17_36073718     HPrz    T    C        0      0        2 
  17  chr17_36073718     ZBoe    T    C        0      0        2 
  17  chr17_36073718     ZGre    T    C        0      0        2 
  17  chr17_36073718     ZHar    T    C        0      0        2 
  17  chr17_36073718   Sample    T    C        0      0        2 
  17  chr17_36079348     AAsi    G    A        0      0        2 
  17  chr17_36079348     AKia    G    A        0      0        2 
  17  chr17_36079348     AOna    G    A        0      0        2 
  17  chr17_36079348     ASom    G    A        0      0        2 
  17  chr17_36079348     HCab    G    A        0      0        2 
  17  chr17_36079348     HPrz    G    A        0      0        2 
  17  chr17_36079348     ZBoe    G    A      0.5      1        2 
  17  chr17_36079348     ZGre    G    A        1      2        2 
  17  chr17_36079348     ZHar    G    A        0      0        2 
  17  chr17_36079348   Sample    G    A        0      0        2 
  17  chr17_36083179     AAsi    G    C        0      0        2 
  17  chr17_36083179     AKia    G    C        0      0        2 
  17  chr17_36083179     AOna    G    C        0      0        2 
  17  chr17_36083179     ASom    G    C        0      0        2 
  17  chr17_36083179     HCab    G    C        0      0        2 
  17  chr17_36083179     HPrz    G    C        0      0        2 
  17  chr17_36083179     ZBoe    G    C      0.5      1        2 
  17  chr17_36083179     ZGre    G    C        0      0        2 
  17  chr17_36083179     ZHar    G    C        0      0        2 
  17  chr17_36083179   Sample    G    C        0      0        2 
  17  chr17_36088165     AAsi    A    G        0      0        2 
  17  chr17_36088165     AKia    A    G        0      0        2 
  17  chr17_36088165     AOna    A    G        0      0        2 
  17  chr17_36088165     ASom    A    G        0      0        2 
  17  chr17_36088165     HCab    A    G        1      2        2 
  17  chr17_36088165     HPrz    A    G        1      2        2 
  17  chr17_36088165     ZBoe    A    G        0      0        2 
  17  chr17_36088165     ZGre    A    G        0      0        2 
  17  chr17_36088165     ZHar    A    G        0      0        2 
  17  chr17_36088165   Sample    A    G        0      0        2 
  17  chr17_36089322     AAsi    A    G        0      0        2 
  17  chr17_36089322     AKia    A    G        0      0        2 
  17  chr17_36089322     AOna    A    G        0      0        2 
  17  chr17_36089322     ASom    A    G        0      0        2 
  17  chr17_36089322     HCab    A    G        0      0        2 
  17  chr17_36089322     HPrz    A    G        0      0        2 
  17  chr17_36089322     ZBoe    A    G        1      2        2 
  17  chr17_36089322     ZGre    A    G        0      0        2 
  17  chr17_36089322     ZHar    A    G        0      0        2 
  17  chr17_36089322   Sample    A    G        0      0        2 
  17  chr17_36089405     AAsi    G    C      0.5      1        2 
  17  chr17_36089405     AKia    G    C        0      0        2 
  17  chr17_36089405     AOna    G    C        0      0        2 
  17  chr17_36089405     ASom    G    C        0      0        2 
  17  chr17_36089405     HCab    G    C        0      0        2 
  17  chr17_36089405     HPrz    G    C        0      0        2 
  17  chr17_36089405     ZBoe    G    C        0      0        2 
  17  chr17_36089405     ZGre    G    C        0      0        2 
  17  chr17_36089405     ZHar    G    C        0      0        2 
  17  chr17_36089405   Sample    G    C        0      0        2 
  17  chr17_36111795     AAsi    G    A        0      0        2 
  17  chr17_36111795     AKia    G    A      0.5      1        2 
  17  chr17_36111795     AOna    G    A        0      0        2 
  17  chr17_36111795     ASom    G    A        0      0        2 
  17  chr17_36111795     HCab    G    A        0      0        2 
  17  chr17_36111795     HPrz    G    A        0      0        2 
  17  chr17_36111795     ZBoe    G    A        0      0        2 
  17  chr17_36111795     ZGre    G    A        0      0        2 
  17  chr17_36111795     ZHar    G    A        0      0        2 
  17  chr17_36111795   Sample    G    A        0      0        2 
  17  chr17_36113170     AAsi    C    T        0      0        2 
  17  chr17_36113170     AKia    C    T        0      0        2 
  17  chr17_36113170     AOna    C    T        0      0        2 
  17  chr17_36113170     ASom    C    T        0      0        2 
  17  chr17_36113170     HCab    C    T        1      2        2 
  17  chr17_36113170     HPrz    C    T        1      2        2 
  17  chr17_36113170     ZBoe    C    T        0      0        2 
  17  chr17_36113170     ZGre    C    T        0      0        2 
  17  chr17_36113170     ZHar    C    T        0      0        2 
  17  chr17_36113170   Sample    C    T        0      0        2 
  17  chr17_36114005     AAsi    G    A        0      0        2 
  17  chr17_36114005     AKia    G    A        0      0        2 
  17  chr17_36114005     AOna    G    A        0      0        2 
  17  chr17_36114005     ASom    G    A        0      0        2 
  17  chr17_36114005     HCab    G    A        0      0        2 
  17  chr17_36114005     HPrz    G    A        0      0        2 
  17  chr17_36114005     ZBoe    G    A      0.5      1        2 
  17  chr17_36114005     ZGre    G    A        0      0        2 
  17  chr17_36114005     ZHar    G    A        0      0        2 
  17  chr17_36114005   Sample    G    A        0      0        2 
  17  chr17_36114357     AAsi    G    T        0      0        2 
  17  chr17_36114357     AKia    G    T        0      0        2 
  17  chr17_36114357     AOna    G    T        0      0        2 
  17  chr17_36114357     ASom    G    T        0      0        2 
  17  chr17_36114357     HCab    G    T      0.5      1        2 
  17  chr17_36114357     HPrz    G    T        0      0        2 
  17  chr17_36114357     ZBoe    G    T        0      0        2 
  17  chr17_36114357     ZGre    G    T        0      0        2 
  17  chr17_36114357     ZHar    G    T        0      0        2 
  17  chr17_36114357   Sample    G    T        0      0        2 
  17  chr17_36122736     AAsi    T    C        0      0        2 
  17  chr17_36122736     AKia    T    C      0.5      1        2 
  17  chr17_36122736     AOna    T    C        0      0        2 
  17  chr17_36122736     ASom    T    C        0      0        2 
  17  chr17_36122736     HCab    T    C        0      0        2 
  17  chr17_36122736     HPrz    T    C        0      0        2 
  17  chr17_36122736     ZBoe    T    C        0      0        2 
  17  chr17_36122736     ZGre    T    C        0      0        2 
  17  chr17_36122736     ZHar    T    C        0      0        2 
  17  chr17_36122736   Sample    T    C        0      0        2 
  17  chr17_36123799     AAsi    C    T        0      0        2 
  17  chr17_36123799     AKia    C    T        0      0        2 
  17  chr17_36123799     AOna    C    T        0      0        2 
  17  chr17_36123799     ASom    C    T        0      0        2 
  17  chr17_36123799     HCab    C    T        0      0        2 
  17  chr17_36123799     HPrz    C    T        0      0        2 
  17  chr17_36123799     ZBoe    C    T      0.5      1        2 
  17  chr17_36123799     ZGre    C    T        0      0        2 
  17  chr17_36123799     ZHar    C    T        0      0        2 
  17  chr17_36123799   Sample    C    T        0      0        2 
  17  chr17_36125116     AAsi    C    T      0.5      1        2 
  17  chr17_36125116     AKia    C    T        0      0        2 
  17  chr17_36125116     AOna    C    T        0      0        2 
  17  chr17_36125116     ASom    C    T        0      0        2 
  17  chr17_36125116     HCab    C    T        0      0        2 
  17  chr17_36125116     HPrz    C    T        0      0        2 
  17  chr17_36125116     ZBoe    C    T        0      0        2 
  17  chr17_36125116     ZGre    C    T        0      0        2 
  17  chr17_36125116     ZHar    C    T        0      0        2 
  17  chr17_36125116   Sample    C    T        0      0        2 
  17  chr17_36127233     AAsi    G    T        0      0        2 
  17  chr17_36127233     AKia    G    T        0      0        2 
  17  chr17_36127233     AOna    G    T        0      0        2 
  17  chr17_36127233     ASom    G    T        0      0        2 
  17  chr17_36127233     HCab    G    T        1      2        2 
  17  chr17_36127233     HPrz    G    T        1      2        2 
  17  chr17_36127233     ZBoe    G    T        0      0        2 
  17  chr17_36127233     ZGre    G    T        0      0        2 
  17  chr17_36127233     ZHar    G    T        0      0        2 
  17  chr17_36127233   Sample    G    T        0      0        2 
  17  chr17_36127448     AAsi    G    C        0      0        2 
  17  chr17_36127448     AKia    G    C        1      2        2 
  17  chr17_36127448     AOna    G    C        1      2        2 
  17  chr17_36127448     ASom    G    C        0      0        2 
  17  chr17_36127448     HCab    G    C        0      0        2 
  17  chr17_36127448     HPrz    G    C        0      0        2 
  17  chr17_36127448     ZBoe    G    C        0      0        2 
  17  chr17_36127448     ZGre    G    C        0      0        2 
  17  chr17_36127448     ZHar    G    C        0      0        2 
  17  chr17_36127448   Sample    G    C        0      0        2 
  17  chr17_36130587     AAsi    G    C        0      0        2 
  17  chr17_36130587     AKia    G    C        0      0        2 
  17  chr17_36130587     AOna    G    C        0      0        2 
  17  chr17_36130587     ASom    G    C        0      0        2 
  17  chr17_36130587     HCab    G    C        0      0        2 
  17  chr17_36130587     HPrz    G    C        0      0        2 
  17  chr17_36130587     ZBoe    G    C        0      0        2 
  17  chr17_36130587     ZGre    G    C        0      0        2 
  17  chr17_36130587     ZHar    G    C      0.5      1        2 
  17  chr17_36130587   Sample    G    C        0      0        2 
  17  chr17_36133350     AAsi    C    G        0      0        2 
  17  chr17_36133350     AKia    C    G      0.5      1        2 
  17  chr17_36133350     AOna    C    G        0      0        2 
  17  chr17_36133350     ASom    C    G        0      0        2 
  17  chr17_36133350     HCab    C    G        0      0        2 
  17  chr17_36133350     HPrz    C    G        0      0        2 
  17  chr17_36133350     ZBoe    C    G        0      0        2 
  17  chr17_36133350     ZGre    C    G        0      0        2 
  17  chr17_36133350     ZHar    C    G        0      0        2 
  17  chr17_36133350   Sample    C    G        0      0        2 
  17  chr17_36147716     AAsi    A    G        0      0        2 
  17  chr17_36147716     AKia    A    G        0      0        2 
  17  chr17_36147716     AOna    A    G        0      0        2 
  17  chr17_36147716     ASom    A    G        0      0        2 
  17  chr17_36147716     HCab    A    G      0.5      1        2 
  17  chr17_36147716     HPrz    A    G        0      0        2 
  17  chr17_36147716     ZBoe    A    G        0      0        2 
  17  chr17_36147716     ZGre    A    G      0.5      1        2 
  17  chr17_36147716     ZHar    A    G        0      0        2 
  17  chr17_36147716   Sample    A    G        0      0        2 
  17  chr17_36149149     AAsi    A    G        0      0        2 
  17  chr17_36149149     AKia    A    G        0      0        2 
  17  chr17_36149149     AOna    A    G        0      0        2 
  17  chr17_36149149     ASom    A    G        0      0        2 
  17  chr17_36149149     HCab    A    G        1      2        2 
  17  chr17_36149149     HPrz    A    G        1      2        2 
  17  chr17_36149149     ZBoe    A    G        0      0        2 
  17  chr17_36149149     ZGre    A    G        0      0        2 
  17  chr17_36149149     ZHar    A    G        0      0        2 
  17  chr17_36149149   Sample    A    G        0      0        2 
  17  chr17_36150423     AAsi    T    C        0      0        2 
  17  chr17_36150423     AKia    T    C        0      0        2 
  17  chr17_36150423     AOna    T    C        0      0        2 
  17  chr17_36150423     ASom    T    C        0      0        2 
  17  chr17_36150423     HCab    T    C      0.5      1        2 
  17  chr17_36150423     HPrz    T    C        0      0        2 
  17  chr17_36150423     ZBoe    T    C        0      0        2 
  17  chr17_36150423     ZGre    T    C        0      0        2 
  17  chr17_36150423     ZHar    T    C        0      0        2 
  17  chr17_36150423   Sample    T    C        0      0        2 
  17  chr17_36152072     AAsi    T    G        0      0        2 
  17  chr17_36152072     AKia    T    G        0      0        2 
  17  chr17_36152072     AOna    T    G        0      0        2 
  17  chr17_36152072     ASom    T    G        0      0        2 
  17  chr17_36152072     HCab    T    G        0      0        2 
  17  chr17_36152072     HPrz    T    G        0      0        2 
  17  chr17_36152072     ZBoe    T    G        0      0        2 
  17  chr17_36152072     ZGre    T    G        0      0        2 
  17  chr17_36152072     ZHar    T    G      0.5      1        2 
  17  chr17_36152072   Sample    T    G        0      0        2 
  17  chr17_36165890     AAsi    C    T        0      0        2 
  17  chr17_36165890     AKia    C    T        0      0        2 
  17  chr17_36165890     AOna    C    T        0      0        2 
  17  chr17_36165890     ASom    C    T        0      0        2 
  17  chr17_36165890     HCab    C    T        1      2        2 
  17  chr17_36165890     HPrz    C    T        1      2        2 
  17  chr17_36165890     ZBoe    C    T        0      0        2 
  17  chr17_36165890     ZGre    C    T        0      0        2 
  17  chr17_36165890     ZHar    C    T        0      0        2 
  17  chr17_36165890   Sample    C    T        0      0        2 
  17  chr17_36175066     AAsi    G    C      0.5      1        2 
  17  chr17_36175066     AKia    G    C        0      0        2 
  17  chr17_36175066     AOna    G    C        0      0        2 
  17  chr17_36175066     ASom    G    C        0      0        2 
  17  chr17_36175066     HCab    G    C        0      0        2 
  17  chr17_36175066     HPrz    G    C        0      0        2 
  17  chr17_36175066     ZBoe    G    C        0      0        2 
  17  chr17_36175066     ZGre    G    C        0      0        2 
  17  chr17_36175066     ZHar    G    C        0      0        2 
  17  chr17_36175066   Sample    G    C        0      0        2 
  17  chr17_36176637     AAsi    A    G        0      0        2 
  17  chr17_36176637     AKia    A    G        0      0        2 
  17  chr17_36176637     AOna    A    G        0      0        2 
  17  chr17_36176637     ASom    A    G        0      0        2 
  17  chr17_36176637     HCab    A    G        0      0        2 
  17  chr17_36176637     HPrz    A    G        0      0        2 
  17  chr17_36176637     ZBoe    A    G        0      0        2 
  17  chr17_36176637     ZGre    A    G      0.5      1        2 
  17  chr17_36176637     ZHar    A    G        0      0        2 
  17  chr17_36176637   Sample    A    G        0      0        2 
  17  chr17_36181273     AAsi    C    T        0      0        2 
  17  chr17_36181273     AKia    C    T      0.5      1        2 
  17  chr17_36181273     AOna    C    T        0      0        2 
  17  chr17_36181273     ASom    C    T        0      0        2 
  17  chr17_36181273     HCab    C    T        0      0        2 
  17  chr17_36181273     HPrz    C    T        0      0        2 
  17  chr17_36181273     ZBoe    C    T        0      0        2 
  17  chr17_36181273     ZGre    C    T        0      0        2 
  17  chr17_36181273     ZHar    C    T        0      0        2 
  17  chr17_36181273   Sample    C    T        0      0        2 
  17  chr17_36181755     AAsi    A    G        0      0        2 
  17  chr17_36181755     AKia    A    G        0      0        2 
  17  chr17_36181755     AOna    A    G        0      0        2 
  17  chr17_36181755     ASom    A    G      0.5      1        2 
  17  chr17_36181755     HCab    A    G        0      0        2 
  17  chr17_36181755     HPrz    A    G        0      0        2 
  17  chr17_36181755     ZBoe    A    G        0      0        2 
  17  chr17_36181755     ZGre    A    G        0      0        2 
  17  chr17_36181755     ZHar    A    G        0      0        2 
  17  chr17_36181755   Sample    A    G        0      0        2 
  17  chr17_36190084     AAsi    C    G      0.5      1        2 
  17  chr17_36190084     AKia    C    G        0      0        2 
  17  chr17_36190084     AOna    C    G        0      0        2 
  17  chr17_36190084     ASom    C    G      0.5      1        2 
  17  chr17_36190084     HCab    C    G        0      0        2 
  17  chr17_36190084     HPrz    C    G        0      0        2 
  17  chr17_36190084     ZBoe    C    G        0      0        2 
  17  chr17_36190084     ZGre    C    G        0      0        2 
  17  chr17_36190084     ZHar    C    G        0      0        2 
  17  chr17_36190084   Sample    C    G        0      0        2 
  17  chr17_36190109     AAsi    A    T        0      0        2 
  17  chr17_36190109     AKia    A    T        0      0        2 
  17  chr17_36190109     AOna    A    T        0      0        2 
  17  chr17_36190109     ASom    A    T      0.5      1        2 
  17  chr17_36190109     HCab    A    T        0      0        2 
  17  chr17_36190109     HPrz    A    T        0      0        2 
  17  chr17_36190109     ZBoe    A    T        0      0        2 
  17  chr17_36190109     ZGre    A    T        0      0        2 
  17  chr17_36190109     ZHar    A    T        0      0        2 
  17  chr17_36190109   Sample    A    T        0      0        2 
  17  chr17_36198996     AAsi    G    T        0      0        2 
  17  chr17_36198996     AKia    G    T        0      0        2 
  17  chr17_36198996     AOna    G    T        0      0        2 
  17  chr17_36198996     ASom    G    T        0      0        2 
  17  chr17_36198996     HCab    G    T        0      0        2 
  17  chr17_36198996     HPrz    G    T        0      0        2 
  17  chr17_36198996     ZBoe    G    T      0.5      1        2 
  17  chr17_36198996     ZGre    G    T        0      0        2 
  17  chr17_36198996     ZHar    G    T        0      0        2 
  17  chr17_36198996   Sample    G    T        0      0        2 
  17  chr17_36199683     AAsi    T    G        0      0        2 
  17  chr17_36199683     AKia    T    G        0      0        2 
  17  chr17_36199683     AOna    T    G        0      0        2 
  17  chr17_36199683     ASom    T    G        0      0        2 
  17  chr17_36199683     HCab    T    G        1      2        2 
  17  chr17_36199683     HPrz    T    G        1      2        2 
  17  chr17_36199683     ZBoe    T    G        0      0        2 
  17  chr17_36199683     ZGre    T    G        0      0        2 
  17  chr17_36199683     ZHar    T    G        0      0        2 
  17  chr17_36199683   Sample    T    G        0      0        2 
  17  chr17_36208064     AAsi    T    C        0      0        2 
  17  chr17_36208064     AKia    T    C        0      0        2 
  17  chr17_36208064     AOna    T    C        0      0        2 
  17  chr17_36208064     ASom    T    C        0      0        2 
  17  chr17_36208064     HCab    T    C      0.5      1        2 
  17  chr17_36208064     HPrz    T    C      0.5      1        2 
  17  chr17_36208064     ZBoe    T    C        0      0        2 
  17  chr17_36208064     ZGre    T    C        0      0        2 
  17  chr17_36208064     ZHar    T    C        0      0        2 
  17  chr17_36208064   Sample    T    C        0      0        2 
  17  chr17_36211179     AAsi    A    G        0      0        2 
  17  chr17_36211179     AKia    A    G        0      0        2 
  17  chr17_36211179     AOna    A    G        0      0        2 
  17  chr17_36211179     ASom    A    G        0      0        2 
  17  chr17_36211179     HCab    A    G        0      0        2 
  17  chr17_36211179     HPrz    A    G        0      0        2 
  17  chr17_36211179     ZBoe    A    G        0      0        2 
  17  chr17_36211179     ZGre    A    G        0      0        2 
  17  chr17_36211179     ZHar    A    G        1      2        2 
  17  chr17_36211179   Sample    A    G        0      0        2 
  17  chr17_36211905     AAsi    G    A        0      0        2 
  17  chr17_36211905     AKia    G    A        0      0        2 
  17  chr17_36211905     AOna    G    A        0      0        2 
  17  chr17_36211905     ASom    G    A        0      0        2 
  17  chr17_36211905     HCab    G    A        0      0        2 
  17  chr17_36211905     HPrz    G    A        0      0        2 
  17  chr17_36211905     ZBoe    G    A      0.5      1        2 
  17  chr17_36211905     ZGre    G    A        0      0        2 
  17  chr17_36211905     ZHar    G    A        0      0        2 
  17  chr17_36211905   Sample    G    A        0      0        2 
  17  chr17_36225647     AAsi    A    C        0      0        2 
  17  chr17_36225647     AKia    A    C        0      0        2 
  17  chr17_36225647     AOna    A    C        0      0        2 
  17  chr17_36225647     ASom    A    C        0      0        2 
  17  chr17_36225647     HCab    A    C        1      2        2 
  17  chr17_36225647     HPrz    A    C        1      2        2 
  17  chr17_36225647     ZBoe    A    C        0      0        2 
  17  chr17_36225647     ZGre    A    C        0      0        2 
  17  chr17_36225647     ZHar    A    C        0      0        2 
  17  chr17_36225647   Sample    A    C        0      0        2 
  17  chr17_36247716     AAsi    G    A        0      0        2 
  17  chr17_36247716     AKia    G    A        0      0        2 
  17  chr17_36247716     AOna    G    A        0      0        2 
  17  chr17_36247716     ASom    G    A        0      0        2 
  17  chr17_36247716     HCab    G    A        1      2        2 
  17  chr17_36247716     HPrz    G    A        1      2        2 
  17  chr17_36247716     ZBoe    G    A        0      0        2 
  17  chr17_36247716     ZGre    G    A        0      0        2 
  17  chr17_36247716     ZHar    G    A        0      0        2 
  17  chr17_36247716   Sample    G    A        0      0        2 
  17  chr17_36254004     AAsi    G    A        0      0        2 
  17  chr17_36254004     AKia    G    A        0      0        2 
  17  chr17_36254004     AOna    G    A        0      0        2 
  17  chr17_36254004     ASom    G    A        0      0        2 
  17  chr17_36254004     HCab    G    A        0      0        2 
  17  chr17_36254004     HPrz    G    A        0      0        2 
  17  chr17_36254004     ZBoe    G    A        0      0        2 
  17  chr17_36254004     ZGre    G    A        1      2        2 
  17  chr17_36254004     ZHar    G    A        0      0        2 
  17  chr17_36254004   Sample    G    A        0      0        2 
  17  chr17_36261074     AAsi    G    A        0      0        2 
  17  chr17_36261074     AKia    G    A        0      0        2 
  17  chr17_36261074     AOna    G    A        0      0        2 
  17  chr17_36261074     ASom    G    A        0      0        2 
  17  chr17_36261074     HCab    G    A        1      2        2 
  17  chr17_36261074     HPrz    G    A        1      2        2 
  17  chr17_36261074     ZBoe    G    A        0      0        2 
  17  chr17_36261074     ZGre    G    A        0      0        2 
  17  chr17_36261074     ZHar    G    A        0      0        2 
  17  chr17_36261074   Sample    G    A        0      0        2 
  17  chr17_36262028     AAsi    C    T        0      0        2 
  17  chr17_36262028     AKia    C    T        0      0        2 
  17  chr17_36262028     AOna    C    T        0      0        2 
  17  chr17_36262028     ASom    C    T      0.5      1        2 
  17  chr17_36262028     HCab    C    T        0      0        2 
  17  chr17_36262028     HPrz    C    T        0      0        2 
  17  chr17_36262028     ZBoe    C    T        0      0        2 
  17  chr17_36262028     ZGre    C    T        0      0        2 
  17  chr17_36262028     ZHar    C    T        0      0        2 
  17  chr17_36262028   Sample    C    T        0      0        2 
  17  chr17_36269954     AAsi    C    T        0      0        2 
  17  chr17_36269954     AKia    C    T        0      0        2 
  17  chr17_36269954     AOna    C    T        0      0        2 
  17  chr17_36269954     ASom    C    T        0      0        2 
  17  chr17_36269954     HCab    C    T        0      0        2 
  17  chr17_36269954     HPrz    C    T        0      0        2 
  17  chr17_36269954     ZBoe    C    T        0      0        2 
  17  chr17_36269954     ZGre    C    T        0      0        2 
  17  chr17_36269954     ZHar    C    T        1      2        2 
  17  chr17_36269954   Sample    C    T        0      0        2 
  17  chr17_36270597     AAsi    G    T        0      0        2 
  17  chr17_36270597     AKia    G    T        0      0        2 
  17  chr17_36270597     AOna    G    T        0      0        2 
  17  chr17_36270597     ASom    G    T      0.5      1        2 
  17  chr17_36270597     HCab    G    T        0      0        2 
  17  chr17_36270597     HPrz    G    T        0      0        2 
  17  chr17_36270597     ZBoe    G    T        0      0        2 
  17  chr17_36270597     ZGre    G    T        0      0        2 
  17  chr17_36270597     ZHar    G    T        0      0        2 
  17  chr17_36270597   Sample    G    T        0      0        2 
  17  chr17_36277500     AAsi    A    T      0.5      1        2 
  17  chr17_36277500     AKia    A    T        0      0        2 
  17  chr17_36277500     AOna    A    T        0      0        2 
  17  chr17_36277500     ASom    A    T        0      0        2 
  17  chr17_36277500     HCab    A    T        0      0        2 
  17  chr17_36277500     HPrz    A    T        0      0        2 
  17  chr17_36277500     ZBoe    A    T        0      0        2 
  17  chr17_36277500     ZGre    A    T        0      0        2 
  17  chr17_36277500     ZHar    A    T        0      0        2 
  17  chr17_36277500   Sample    A    T        0      0        2 
  17  chr17_36299105     AAsi    C    G        0      0        2 
  17  chr17_36299105     AKia    C    G        0      0        2 
  17  chr17_36299105     AOna    C    G        0      0        2 
  17  chr17_36299105     ASom    C    G        0      0        2 
  17  chr17_36299105     HCab    C    G        1      2        2 
  17  chr17_36299105     HPrz    C    G        1      2        2 
  17  chr17_36299105     ZBoe    C    G        0      0        2 
  17  chr17_36299105     ZGre    C    G        0      0        2 
  17  chr17_36299105     ZHar    C    G        0      0        2 
  17  chr17_36299105   Sample    C    G        0      0        2 
  17  chr17_36305184     AAsi    C    A        0      0        2 
  17  chr17_36305184     AKia    C    A        0      0        2 
  17  chr17_36305184     AOna    C    A        0      0        2 
  17  chr17_36305184     ASom    C    A        0      0        2 
  17  chr17_36305184     HCab    C    A        0      0        2 
  17  chr17_36305184     HPrz    C    A        0      0        2 
  17  chr17_36305184     ZBoe    C    A        1      2        2 
  17  chr17_36305184     ZGre    C    A        1      2        2 
  17  chr17_36305184     ZHar    C    A        1      2        2 
  17  chr17_36305184   Sample    C    A        0      0        2 
  17  chr17_36314525     AAsi    A    C        0      0        2 
  17  chr17_36314525     AKia    A    C        0      0        2 
  17  chr17_36314525     AOna    A    C        0      0        2 
  17  chr17_36314525     ASom    A    C        0      0        2 
  17  chr17_36314525     HCab    A    C        0      0        2 
  17  chr17_36314525     HPrz    A    C        0      0        2 
  17  chr17_36314525     ZBoe    A    C        0      0        2 
  17  chr17_36314525     ZGre    A    C        1      2        2 
  17  chr17_36314525     ZHar    A    C        0      0        2 
  17  chr17_36314525   Sample    A    C        0      0        2 
  17  chr17_36314753     AAsi    G    A        1      2        2 
  17  chr17_36314753     AKia    G    A        0      0        2 
  17  chr17_36314753     AOna    G    A        0      0        2 
  17  chr17_36314753     ASom    G    A        0      0        2 
  17  chr17_36314753     HCab    G    A        0      0        2 
  17  chr17_36314753     HPrz    G    A        0      0        2 
  17  chr17_36314753     ZBoe    G    A        0      0        2 
  17  chr17_36314753     ZGre    G    A        0      0        2 
  17  chr17_36314753     ZHar    G    A        0      0        2 
  17  chr17_36314753   Sample    G    A        0      0        2 
  17  chr17_36340572     AAsi    A    G        0      0        2 
  17  chr17_36340572     AKia    A    G        0      0        2 
  17  chr17_36340572     AOna    A    G        0      0        2 
  17  chr17_36340572     ASom    A    G        0      0        2 
  17  chr17_36340572     HCab    A    G        0      0        2 
  17  chr17_36340572     HPrz    A    G        0      0        2 
  17  chr17_36340572     ZBoe    A    G        0      0        2 
  17  chr17_36340572     ZGre    A    G        1      2        2 
  17  chr17_36340572     ZHar    A    G        0      0        2 
  17  chr17_36340572   Sample    A    G        0      0        2 
  17  chr17_36360197     AAsi    T    C        0      0        2 
  17  chr17_36360197     AKia    T    C        0      0        2 
  17  chr17_36360197     AOna    T    C        0      0        2 
  17  chr17_36360197     ASom    T    C        0      0        2 
  17  chr17_36360197     HCab    T    C        0      0        2 
  17  chr17_36360197     HPrz    T    C        0      0        2 
  17  chr17_36360197     ZBoe    T    C        0      0        2 
  17  chr17_36360197     ZGre    T    C      0.5      1        2 
  17  chr17_36360197     ZHar    T    C        0      0        2 
  17  chr17_36360197   Sample    T    C        0      0        2 
  17  chr17_36371713     AAsi    T    C        0      0        2 
  17  chr17_36371713     AKia    T    C        0      0        2 
  17  chr17_36371713     AOna    T    C        0      0        2 
  17  chr17_36371713     ASom    T    C        0      0        2 
  17  chr17_36371713     HCab    T    C        0      0        2 
  17  chr17_36371713     HPrz    T    C        0      0        2 
  17  chr17_36371713     ZBoe    T    C      0.5      1        2 
  17  chr17_36371713     ZGre    T    C        0      0        2 
  17  chr17_36371713     ZHar    T    C        0      0        2 
  17  chr17_36371713   Sample    T    C        0      0        2 
  17  chr17_36374172     AAsi    T    C        0      0        2 
  17  chr17_36374172     AKia    T    C        0      0        2 
  17  chr17_36374172     AOna    T    C        0      0        2 
  17  chr17_36374172     ASom    T    C        0      0        2 
  17  chr17_36374172     HCab    T    C        0      0        2 
  17  chr17_36374172     HPrz    T    C        0      0        2 
  17  chr17_36374172     ZBoe    T    C      0.5      1        2 
  17  chr17_36374172     ZGre    T    C        0      0        2 
  17  chr17_36374172     ZHar    T    C        0      0        2 
  17  chr17_36374172   Sample    T    C        0      0        2 
  17  chr17_36380700     AAsi    A    C        0      0        2 
  17  chr17_36380700     AKia    A    C        0      0        2 
  17  chr17_36380700     AOna    A    C        0      0        2 
  17  chr17_36380700     ASom    A    C        0      0        2 
  17  chr17_36380700     HCab    A    C        0      0        2 
  17  chr17_36380700     HPrz    A    C        0      0        2 
  17  chr17_36380700     ZBoe    A    C      0.5      1        2 
  17  chr17_36380700     ZGre    A    C        0      0        2 
  17  chr17_36380700     ZHar    A    C        0      0        2 
  17  chr17_36380700   Sample    A    C        0      0        2 
  17  chr17_36385556     AAsi    C    G        0      0        2 
  17  chr17_36385556     AKia    C    G        0      0        2 
  17  chr17_36385556     AOna    C    G        0      0        2 
  17  chr17_36385556     ASom    C    G        0      0        2 
  17  chr17_36385556     HCab    C    G        0      0        2 
  17  chr17_36385556     HPrz    C    G        0      0        2 
  17  chr17_36385556     ZBoe    C    G      0.5      1        2 
  17  chr17_36385556     ZGre    C    G        0      0        2 
  17  chr17_36385556     ZHar    C    G        0      0        2 
  17  chr17_36385556   Sample    C    G        0      0        2 
  17  chr17_36386792     AAsi    T    G        0      0        2 
  17  chr17_36386792     AKia    T    G        0      0        2 
  17  chr17_36386792     AOna    T    G        0      0        2 
  17  chr17_36386792     ASom    T    G        0      0        2 
  17  chr17_36386792     HCab    T    G        1      2        2 
  17  chr17_36386792     HPrz    T    G        1      2        2 
  17  chr17_36386792     ZBoe    T    G        0      0        2 
  17  chr17_36386792     ZGre    T    G        0      0        2 
  17  chr17_36386792     ZHar    T    G        0      0        2 
  17  chr17_36386792   Sample    T    G        0      0        2 
  17  chr17_36403214     AAsi    G    A        0      0        2 
  17  chr17_36403214     AKia    G    A        1      2        2 
  17  chr17_36403214     AOna    G    A        1      2        2 
  17  chr17_36403214     ASom    G    A        0      0        2 
  17  chr17_36403214     HCab    G    A        0      0        2 
  17  chr17_36403214     HPrz    G    A        0      0        2 
  17  chr17_36403214     ZBoe    G    A        0      0        2 
  17  chr17_36403214     ZGre    G    A        0      0        2 
  17  chr17_36403214     ZHar    G    A        0      0        2 
  17  chr17_36403214   Sample    G    A        0      0        2 
  17  chr17_36406481     AAsi    G    C        0      0        2 
  17  chr17_36406481     AKia    G    C        0      0        2 
  17  chr17_36406481     AOna    G    C        0      0        2 
  17  chr17_36406481     ASom    G    C        0      0        2 
  17  chr17_36406481     HCab    G    C        1      2        2 
  17  chr17_36406481     HPrz    G    C        1      2        2 
  17  chr17_36406481     ZBoe    G    C        0      0        2 
  17  chr17_36406481     ZGre    G    C        0      0        2 
  17  chr17_36406481     ZHar    G    C        0      0        2 
  17  chr17_36406481   Sample    G    C        0      0        2 
  17  chr17_36406662     AAsi    A    T        1      2        2 
  17  chr17_36406662     AKia    A    T        0      0        2 
  17  chr17_36406662     AOna    A    T        0      0        2 
  17  chr17_36406662     ASom    A    T        1      2        2 
  17  chr17_36406662     HCab    A    T        0      0        2 
  17  chr17_36406662     HPrz    A    T        0      0        2 
  17  chr17_36406662     ZBoe    A    T        0      0        2 
  17  chr17_36406662     ZGre    A    T        0      0        2 
  17  chr17_36406662     ZHar    A    T        0      0        2 
  17  chr17_36406662   Sample    A    T        1      2        2 
  17  chr17_36407525     AAsi    C    T        0      0        2 
  17  chr17_36407525     AKia    C    T        1      2        2 
  17  chr17_36407525     AOna    C    T        1      2        2 
  17  chr17_36407525     ASom    C    T        0      0        2 
  17  chr17_36407525     HCab    C    T        0      0        2 
  17  chr17_36407525     HPrz    C    T        0      0        2 
  17  chr17_36407525     ZBoe    C    T        0      0        2 
  17  chr17_36407525     ZGre    C    T        0      0        2 
  17  chr17_36407525     ZHar    C    T        0      0        2 
  17  chr17_36407525   Sample    C    T        0      0        2 
  17  chr17_36415214     AAsi    G    T        0      0        2 
  17  chr17_36415214     AKia    G    T        0      0        2 
  17  chr17_36415214     AOna    G    T        0      0        2 
  17  chr17_36415214     ASom    G    T        0      0        2 
  17  chr17_36415214     HCab    G    T        0      0        2 
  17  chr17_36415214     HPrz    G    T        0      0        2 
  17  chr17_36415214     ZBoe    G    T      0.5      1        2 
  17  chr17_36415214     ZGre    G    T        0      0        2 
  17  chr17_36415214     ZHar    G    T        0      0        2 
  17  chr17_36415214   Sample    G    T        0      0        2 
  17  chr17_36415247     AAsi    G    T        0      0        2 
  17  chr17_36415247     AKia    G    T        0      0        2 
  17  chr17_36415247     AOna    G    T        0      0        2 
  17  chr17_36415247     ASom    G    T        0      0        2 
  17  chr17_36415247     HCab    G    T        0      0        2 
  17  chr17_36415247     HPrz    G    T        0      0        2 
  17  chr17_36415247     ZBoe    G    T        0      0        2 
  17  chr17_36415247     ZGre    G    T      0.5      1        2 
  17  chr17_36415247     ZHar    G    T        0      0        2 
  17  chr17_36415247   Sample    G    T        0      0        2 
  17  chr17_36423128     AAsi    A    G        0      0        2 
  17  chr17_36423128     AKia    A    G        0      0        2 
  17  chr17_36423128     AOna    A    G        0      0        2 
  17  chr17_36423128     ASom    A    G        0      0        2 
  17  chr17_36423128     HCab    A    G        0      0        2 
  17  chr17_36423128     HPrz    A    G        0      0        2 
  17  chr17_36423128     ZBoe    A    G        0      0        2 
  17  chr17_36423128     ZGre    A    G        1      2        2 
  17  chr17_36423128     ZHar    A    G        0      0        2 
  17  chr17_36423128   Sample    A    G        0      0        2 
  17  chr17_36427747     AAsi    A    G        0      0        2 
  17  chr17_36427747     AKia    A    G        0      0        2 
  17  chr17_36427747     AOna    A    G        0      0        2 
  17  chr17_36427747     ASom    A    G        0      0        2 
  17  chr17_36427747     HCab    A    G        0      0        2 
  17  chr17_36427747     HPrz    A    G        0      0        2 
  17  chr17_36427747     ZBoe    A    G        0      0        2 
  17  chr17_36427747     ZGre    A    G        0      0        2 
  17  chr17_36427747     ZHar    A    G        1      2        2 
  17  chr17_36427747   Sample    A    G        0      0        2 
  17  chr17_36428433     AAsi    A    G        0      0        2 
  17  chr17_36428433     AKia    A    G        0      0        2 
  17  chr17_36428433     AOna    A    G        0      0        2 
  17  chr17_36428433     ASom    A    G        0      0        2 
  17  chr17_36428433     HCab    A    G        1      2        2 
  17  chr17_36428433     HPrz    A    G        1      2        2 
  17  chr17_36428433     ZBoe    A    G        0      0        2 
  17  chr17_36428433     ZGre    A    G        0      0        2 
  17  chr17_36428433     ZHar    A    G        0      0        2 
  17  chr17_36428433   Sample    A    G        0      0        2 
  17  chr17_36428439     AAsi    T    C        0      0        2 
  17  chr17_36428439     AKia    T    C      0.5      1        2 
  17  chr17_36428439     AOna    T    C        0      0        2 
  17  chr17_36428439     ASom    T    C        0      0        2 
  17  chr17_36428439     HCab    T    C        0      0        2 
  17  chr17_36428439     HPrz    T    C        0      0        2 
  17  chr17_36428439     ZBoe    T    C        0      0        2 
  17  chr17_36428439     ZGre    T    C        0      0        2 
  17  chr17_36428439     ZHar    T    C        0      0        2 
  17  chr17_36428439   Sample    T    C        0      0        2 
  17  chr17_36429309     AAsi    T    C        0      0        2 
  17  chr17_36429309     AKia    T    C        0      0        2 
  17  chr17_36429309     AOna    T    C        0      0        2 
  17  chr17_36429309     ASom    T    C        0      0        2 
  17  chr17_36429309     HCab    T    C        1      2        2 
  17  chr17_36429309     HPrz    T    C        0      0        2 
  17  chr17_36429309     ZBoe    T    C        0      0        2 
  17  chr17_36429309     ZGre    T    C        0      0        2 
  17  chr17_36429309     ZHar    T    C        0      0        2 
  17  chr17_36429309   Sample    T    C        0      0        2 
  17  chr17_36435679     AAsi    C    T        0      0        2 
  17  chr17_36435679     AKia    C    T      0.5      1        2 
  17  chr17_36435679     AOna    C    T        1      2        2 
  17  chr17_36435679     ASom    C    T        0      0        2 
  17  chr17_36435679     HCab    C    T        1      2        2 
  17  chr17_36435679     HPrz    C    T        1      2        2 
  17  chr17_36435679     ZBoe    C    T        0      0        2 
  17  chr17_36435679     ZGre    C    T        0      0        2 
  17  chr17_36435679     ZHar    C    T        0      0        2 
  17  chr17_36435679   Sample    C    T        0      0        2 
  17  chr17_36449481     AAsi    A    G        0      0        2 
  17  chr17_36449481     AKia    A    G        0      0        2 
  17  chr17_36449481     AOna    A    G        0      0        2 
  17  chr17_36449481     ASom    A    G        0      0        2 
  17  chr17_36449481     HCab    A    G        1      2        2 
  17  chr17_36449481     HPrz    A    G        1      2        2 
  17  chr17_36449481     ZBoe    A    G        0      0        2 
  17  chr17_36449481     ZGre    A    G        0      0        2 
  17  chr17_36449481     ZHar    A    G        0      0        2 
  17  chr17_36449481   Sample    A    G        0      0        2 
  17  chr17_36469008     AAsi    A    G        0      0        2 
  17  chr17_36469008     AKia    A    G        0      0        2 
  17  chr17_36469008     AOna    A    G        0      0        2 
  17  chr17_36469008     ASom    A    G        0      0        2 
  17  chr17_36469008     HCab    A    G        0      0        2 
  17  chr17_36469008     HPrz    A    G        0      0        2 
  17  chr17_36469008     ZBoe    A    G        0      0        2 
  17  chr17_36469008     ZGre    A    G        1      2        2 
  17  chr17_36469008     ZHar    A    G        0      0        2 
  17  chr17_36469008   Sample    A    G        0      0        2 
  17  chr17_36474471     AAsi    A    C        1      2        2 
  17  chr17_36474471     AKia    A    C        0      0        2 
  17  chr17_36474471     AOna    A    C        0      0        2 
  17  chr17_36474471     ASom    A    C        1      2        2 
  17  chr17_36474471     HCab    A    C        0      0        2 
  17  chr17_36474471     HPrz    A    C        0      0        2 
  17  chr17_36474471     ZBoe    A    C        0      0        2 
  17  chr17_36474471     ZGre    A    C        0      0        2 
  17  chr17_36474471     ZHar    A    C        0      0        2 
  17  chr17_36474471   Sample    A    C        0      0        2 
  17  chr17_36482885     AAsi    A    G        0      0        2 
  17  chr17_36482885     AKia    A    G        1      2        2 
  17  chr17_36482885     AOna    A    G        1      2        2 
  17  chr17_36482885     ASom    A    G        0      0        2 
  17  chr17_36482885     HCab    A    G        0      0        2 
  17  chr17_36482885     HPrz    A    G        0      0        2 
  17  chr17_36482885     ZBoe    A    G        0      0        2 
  17  chr17_36482885     ZGre    A    G        0      0        2 
  17  chr17_36482885     ZHar    A    G        0      0        2 
  17  chr17_36482885   Sample    A    G        0      0        2 
  17  chr17_36488596     AAsi    A    G        0      0        2 
  17  chr17_36488596     AKia    A    G      0.5      1        2 
  17  chr17_36488596     AOna    A    G        0      0        2 
  17  chr17_36488596     ASom    A    G        0      0        2 
  17  chr17_36488596     HCab    A    G        0      0        2 
  17  chr17_36488596     HPrz    A    G        0      0        2 
  17  chr17_36488596     ZBoe    A    G        0      0        2 
  17  chr17_36488596     ZGre    A    G        0      0        2 
  17  chr17_36488596     ZHar    A    G        0      0        2 
  17  chr17_36488596   Sample    A    G        0      0        2 
  17  chr17_36488919     AAsi    C    T        0      0        2 
  17  chr17_36488919     AKia    C    T        0      0        2 
  17  chr17_36488919     AOna    C    T        0      0        2 
  17  chr17_36488919     ASom    C    T        0      0        2 
  17  chr17_36488919     HCab    C    T        0      0        2 
  17  chr17_36488919     HPrz    C    T        0      0        2 
  17  chr17_36488919     ZBoe    C    T        1      2        2 
  17  chr17_36488919     ZGre    C    T        1      2        2 
  17  chr17_36488919     ZHar    C    T        1      2        2 
  17  chr17_36488919   Sample    C    T        0      0        2 
  17  chr17_36493417     AAsi    C    T        0      0        2 
  17  chr17_36493417     AKia    C    T        0      0        2 
  17  chr17_36493417     AOna    C    T        0      0        2 
  17  chr17_36493417     ASom    C    T      0.5      1        2 
  17  chr17_36493417     HCab    C    T        0      0        2 
  17  chr17_36493417     HPrz    C    T        0      0        2 
  17  chr17_36493417     ZBoe    C    T        0      0        2 
  17  chr17_36493417     ZGre    C    T        0      0        2 
  17  chr17_36493417     ZHar    C    T        0      0        2 
  17  chr17_36493417   Sample    C    T        0      0        2 
  17  chr17_36494984     AAsi    T    C        0      0        2 
  17  chr17_36494984     AKia    T    C        0      0        2 
  17  chr17_36494984     AOna    T    C        0      0        2 
  17  chr17_36494984     ASom    T    C        0      0        2 
  17  chr17_36494984     HCab    T    C        0      0        2 
  17  chr17_36494984     HPrz    T    C        0      0        2 
  17  chr17_36494984     ZBoe    T    C        0      0        2 
  17  chr17_36494984     ZGre    T    C        0      0        2 
  17  chr17_36494984     ZHar    T    C        1      2        2 
  17  chr17_36494984   Sample    T    C        0      0        2 
  17  chr17_36497376     AAsi    C    T      0.5      1        2 
  17  chr17_36497376     AKia    C    T        0      0        2 
  17  chr17_36497376     AOna    C    T        0      0        2 
  17  chr17_36497376     ASom    C    T      0.5      1        2 
  17  chr17_36497376     HCab    C    T        0      0        2 
  17  chr17_36497376     HPrz    C    T        0      0        2 
  17  chr17_36497376     ZBoe    C    T        0      0        2 
  17  chr17_36497376     ZGre    C    T        0      0        2 
  17  chr17_36497376     ZHar    C    T        0      0        2 
  17  chr17_36497376   Sample    C    T        0      0        2 
  17  chr17_36498988     AAsi    A    G        0      0        2 
  17  chr17_36498988     AKia    A    G        0      0        2 
  17  chr17_36498988     AOna    A    G        0      0        2 
  17  chr17_36498988     ASom    A    G        0      0        2 
  17  chr17_36498988     HCab    A    G        1      2        2 
  17  chr17_36498988     HPrz    A    G        1      2        2 
  17  chr17_36498988     ZBoe    A    G        0      0        2 
  17  chr17_36498988     ZGre    A    G        0      0        2 
  17  chr17_36498988     ZHar    A    G        0      0        2 
  17  chr17_36498988   Sample    A    G        0      0        2 
  17  chr17_36502770     AAsi    T    C        0      0        2 
  17  chr17_36502770     AKia    T    C        0      0        2 
  17  chr17_36502770     AOna    T    C        0      0        2 
  17  chr17_36502770     ASom    T    C      0.5      1        2 
  17  chr17_36502770     HCab    T    C        0      0        2 
  17  chr17_36502770     HPrz    T    C        0      0        2 
  17  chr17_36502770     ZBoe    T    C        0      0        2 
  17  chr17_36502770     ZGre    T    C        0      0        2 
  17  chr17_36502770     ZHar    T    C        0      0        2 
  17  chr17_36502770   Sample    T    C        0      0        2 
  17  chr17_36530349     AAsi    T    G        0      0        2 
  17  chr17_36530349     AKia    T    G        0      0        2 
  17  chr17_36530349     AOna    T    G        1      2        2 
  17  chr17_36530349     ASom    T    G        0      0        2 
  17  chr17_36530349     HCab    T    G        0      0        2 
  17  chr17_36530349     HPrz    T    G        0      0        2 
  17  chr17_36530349     ZBoe    T    G        0      0        2 
  17  chr17_36530349     ZGre    T    G        0      0        2 
  17  chr17_36530349     ZHar    T    G        0      0        2 
  17  chr17_36530349   Sample    T    G        0      0        2 
  17  chr17_36548901     AAsi    T    A        0      0        2 
  17  chr17_36548901     AKia    T    A        0      0        2 
  17  chr17_36548901     AOna    T    A        1      2        2 
  17  chr17_36548901     ASom    T    A        0      0        2 
  17  chr17_36548901     HCab    T    A        0      0        2 
  17  chr17_36548901     HPrz    T    A        0      0        2 
  17  chr17_36548901     ZBoe    T    A        0      0        2 
  17  chr17_36548901     ZGre    T    A        0      0        2 
  17  chr17_36548901     ZHar    T    A        0      0        2 
  17  chr17_36548901   Sample    T    A        0      0        2 
  17  chr17_36549984     AAsi    C    A        0      0        2 
  17  chr17_36549984     AKia    C    A        0      0        2 
  17  chr17_36549984     AOna    C    A        0      0        2 
  17  chr17_36549984     ASom    C    A        0      0        2 
  17  chr17_36549984     HCab    C    A        0      0        2 
  17  chr17_36549984     HPrz    C    A        0      0        2 
  17  chr17_36549984     ZBoe    C    A        0      0        2 
  17  chr17_36549984     ZGre    C    A        0      0        2 
  17  chr17_36549984     ZHar    C    A        1      2        2 
  17  chr17_36549984   Sample    C    A        0      0        2 
  17  chr17_36555380     AAsi    G    T        0      0        2 
  17  chr17_36555380     AKia    G    T        0      0        2 
  17  chr17_36555380     AOna    G    T        1      2        2 
  17  chr17_36555380     ASom    G    T        0      0        2 
  17  chr17_36555380     HCab    G    T        0      0        2 
  17  chr17_36555380     HPrz    G    T        0      0        2 
  17  chr17_36555380     ZBoe    G    T        0      0        2 
  17  chr17_36555380     ZGre    G    T        0      0        2 
  17  chr17_36555380     ZHar    G    T        0      0        2 
  17  chr17_36555380   Sample    G    T        0      0        2 
  17  chr17_36563601     AAsi    C    T        0      0        2 
  17  chr17_36563601     AKia    C    T        0      0        2 
  17  chr17_36563601     AOna    C    T        0      0        2 
  17  chr17_36563601     ASom    C    T        0      0        2 
  17  chr17_36563601     HCab    C    T        0      0        2 
  17  chr17_36563601     HPrz    C    T        0      0        2 
  17  chr17_36563601     ZBoe    C    T        0      0        2 
  17  chr17_36563601     ZGre    C    T        0      0        2 
  17  chr17_36563601     ZHar    C    T        1      2        2 
  17  chr17_36563601   Sample    C    T        0      0        2 
  17  chr17_36573493     AAsi    A    C        0      0        2 
  17  chr17_36573493     AKia    A    C        0      0        2 
  17  chr17_36573493     AOna    A    C        1      2        2 
  17  chr17_36573493     ASom    A    C        0      0        2 
  17  chr17_36573493     HCab    A    C        0      0        2 
  17  chr17_36573493     HPrz    A    C        0      0        2 
  17  chr17_36573493     ZBoe    A    C        0      0        2 
  17  chr17_36573493     ZGre    A    C        0      0        2 
  17  chr17_36573493     ZHar    A    C        0      0        2 
  17  chr17_36573493   Sample    A    C        0      0        2 
  17  chr17_36581047     AAsi    A    C        0      0        2 
  17  chr17_36581047     AKia    A    C        1      2        2 
  17  chr17_36581047     AOna    A    C        0      0        2 
  17  chr17_36581047     ASom    A    C        0      0        2 
  17  chr17_36581047     HCab    A    C        0      0        2 
  17  chr17_36581047     HPrz    A    C        0      0        2 
  17  chr17_36581047     ZBoe    A    C        0      0        2 
  17  chr17_36581047     ZGre    A    C        0      0        2 
  17  chr17_36581047     ZHar    A    C        0      0        2 
  17  chr17_36581047   Sample    A    C        0      0        2 
  17  chr17_36581796     AAsi    A    C        0      0        2 
  17  chr17_36581796     AKia    A    C        0      0        2 
  17  chr17_36581796     AOna    A    C        0      0        2 
  17  chr17_36581796     ASom    A    C        0      0        2 
  17  chr17_36581796     HCab    A    C        0      0        2 
  17  chr17_36581796     HPrz    A    C        0      0        2 
  17  chr17_36581796     ZBoe    A    C        0      0        2 
  17  chr17_36581796     ZGre    A    C        0      0        2 
  17  chr17_36581796     ZHar    A    C        1      2        2 
  17  chr17_36581796   Sample    A    C        0      0        2 
  17  chr17_36584806     AAsi    G    C        0      0        2 
  17  chr17_36584806     AKia    G    C        0      0        2 
  17  chr17_36584806     AOna    G    C        0      0        2 
  17  chr17_36584806     ASom    G    C        0      0        2 
  17  chr17_36584806     HCab    G    C        0      0        2 
  17  chr17_36584806     HPrz    G    C        0      0        2 
  17  chr17_36584806     ZBoe    G    C      0.5      1        2 
  17  chr17_36584806     ZGre    G    C        0      0        2 
  17  chr17_36584806     ZHar    G    C        0      0        2 
  17  chr17_36584806   Sample    G    C        0      0        2 
  17  chr17_36589318     AAsi    G    T        0      0        2 
  17  chr17_36589318     AKia    G    T        0      0        2 
  17  chr17_36589318     AOna    G    T        0      0        2 
  17  chr17_36589318     ASom    G    T        0      0        2 
  17  chr17_36589318     HCab    G    T        1      2        2 
  17  chr17_36589318     HPrz    G    T      0.5      1        2 
  17  chr17_36589318     ZBoe    G    T        0      0        2 
  17  chr17_36589318     ZGre    G    T        0      0        2 
  17  chr17_36589318     ZHar    G    T        0      0        2 
  17  chr17_36589318   Sample    G    T        0      0        2 
  17  chr17_36590407     AAsi    C    T        0      0        2 
  17  chr17_36590407     AKia    C    T        0      0        2 
  17  chr17_36590407     AOna    C    T        0      0        2 
  17  chr17_36590407     ASom    C    T      0.5      1        2 
  17  chr17_36590407     HCab    C    T        0      0        2 
  17  chr17_36590407     HPrz    C    T        0      0        2 
  17  chr17_36590407     ZBoe    C    T        0      0        2 
  17  chr17_36590407     ZGre    C    T        0      0        2 
  17  chr17_36590407     ZHar    C    T        0      0        2 
  17  chr17_36590407   Sample    C    T        0      0        2 
  17  chr17_36599616     AAsi    A    G        0      0        2 
  17  chr17_36599616     AKia    A    G        0      0        2 
  17  chr17_36599616     AOna    A    G        0      0        2 
  17  chr17_36599616     ASom    A    G        0      0        2 
  17  chr17_36599616     HCab    A    G        1      2        2 
  17  chr17_36599616     HPrz    A    G        1      2        2 
  17  chr17_36599616     ZBoe    A    G        0      0        2 
  17  chr17_36599616     ZGre    A    G        0      0        2 
  17  chr17_36599616     ZHar    A    G        0      0        2 
  17  chr17_36599616   Sample    A    G        0      0        2 
  17  chr17_36601644     AAsi    G    C        0      0        2 
  17  chr17_36601644     AKia    G    C        0      0        2 
  17  chr17_36601644     AOna    G    C        0      0        2 
  17  chr17_36601644     ASom    G    C        0      0        2 
  17  chr17_36601644     HCab    G    C        1      2        2 
  17  chr17_36601644     HPrz    G    C        1      2        2 
  17  chr17_36601644     ZBoe    G    C        0      0        2 
  17  chr17_36601644     ZGre    G    C        0      0        2 
  17  chr17_36601644     ZHar    G    C        0      0        2 
  17  chr17_36601644   Sample    G    C        0      0        2 
  17  chr17_36602856     AAsi    A    G        0      0        2 
  17  chr17_36602856     AKia    A    G        0      0        2 
  17  chr17_36602856     AOna    A    G        0      0        2 
  17  chr17_36602856     ASom    A    G        0      0        2 
  17  chr17_36602856     HCab    A    G        0      0        2 
  17  chr17_36602856     HPrz    A    G        0      0        2 
  17  chr17_36602856     ZBoe    A    G        1      2        2 
  17  chr17_36602856     ZGre    A    G        0      0        2 
  17  chr17_36602856     ZHar    A    G        0      0        2 
  17  chr17_36602856   Sample    A    G        0      0        2 
  17  chr17_36612412     AAsi    A    G        0      0        2 
  17  chr17_36612412     AKia    A    G      0.5      1        2 
  17  chr17_36612412     AOna    A    G        0      0        2 
  17  chr17_36612412     ASom    A    G        0      0        2 
  17  chr17_36612412     HCab    A    G        0      0        2 
  17  chr17_36612412     HPrz    A    G        0      0        2 
  17  chr17_36612412     ZBoe    A    G        0      0        2 
  17  chr17_36612412     ZGre    A    G        0      0        2 
  17  chr17_36612412     ZHar    A    G        0      0        2 
  17  chr17_36612412   Sample    A    G        0      0        2 
  17  chr17_36618782     AAsi    G    A        0      0        2 
  17  chr17_36618782     AKia    G    A        0      0        2 
  17  chr17_36618782     AOna    G    A        0      0        2 
  17  chr17_36618782     ASom    G    A        0      0        2 
  17  chr17_36618782     HCab    G    A        1      2        2 
  17  chr17_36618782     HPrz    G    A        1      2        2 
  17  chr17_36618782     ZBoe    G    A        0      0        2 
  17  chr17_36618782     ZGre    G    A        0      0        2 
  17  chr17_36618782     ZHar    G    A        0      0        2 
  17  chr17_36618782   Sample    G    A        0      0        2 
  17  chr17_36633111     AAsi    T    A        0      0        2 
  17  chr17_36633111     AKia    T    A        0      0        2 
  17  chr17_36633111     AOna    T    A        0      0        2 
  17  chr17_36633111     ASom    T    A        0      0        2 
  17  chr17_36633111     HCab    T    A        0      0        2 
  17  chr17_36633111     HPrz    T    A        0      0        2 
  17  chr17_36633111     ZBoe    T    A        0      0        2 
  17  chr17_36633111     ZGre    T    A        1      2        2 
  17  chr17_36633111     ZHar    T    A        0      0        2 
  17  chr17_36633111   Sample    T    A        0      0        2 
  17  chr17_36635320     AAsi    T    C        0      0        2 
  17  chr17_36635320     AKia    T    C        0      0        2 
  17  chr17_36635320     AOna    T    C        0      0        2 
  17  chr17_36635320     ASom    T    C        0      0        2 
  17  chr17_36635320     HCab    T    C        1      2        2 
  17  chr17_36635320     HPrz    T    C      0.5      1        2 
  17  chr17_36635320     ZBoe    T    C        0      0        2 
  17  chr17_36635320     ZGre    T    C        0      0        2 
  17  chr17_36635320     ZHar    T    C        0      0        2 
  17  chr17_36635320   Sample    T    C        0      0        2 
  17  chr17_36639812     AAsi    T    G        0      0        2 
  17  chr17_36639812     AKia    T    G        0      0        2 
  17  chr17_36639812     AOna    T    G        0      0        2 
  17  chr17_36639812     ASom    T    G        0      0        2 
  17  chr17_36639812     HCab    T    G        1      2        2 
  17  chr17_36639812     HPrz    T    G      0.5      1        2 
  17  chr17_36639812     ZBoe    T    G        0      0        2 
  17  chr17_36639812     ZGre    T    G        0      0        2 
  17  chr17_36639812     ZHar    T    G        0      0        2 
  17  chr17_36639812   Sample    T    G        0      0        2 
  17  chr17_36640330     AAsi    G    T        0      0        2 
  17  chr17_36640330     AKia    G    T        0      0        2 
  17  chr17_36640330     AOna    G    T        0      0        2 
  17  chr17_36640330     ASom    G    T        0      0        2 
  17  chr17_36640330     HCab    G    T        0      0        2 
  17  chr17_36640330     HPrz    G    T        0      0        2 
  17  chr17_36640330     ZBoe    G    T        0      0        2 
  17  chr17_36640330     ZGre    G    T        0      0        2 
  17  chr17_36640330     ZHar    G    T        1      2        2 
  17  chr17_36640330   Sample    G    T        0      0        2 
  17  chr17_36643398     AAsi    T    C        0      0        2 
  17  chr17_36643398     AKia    T    C        0      0        2 
  17  chr17_36643398     AOna    T    C        0      0        2 
  17  chr17_36643398     ASom    T    C        0      0        2 
  17  chr17_36643398     HCab    T    C      0.5      1        2 
  17  chr17_36643398     HPrz    T    C        0      0        2 
  17  chr17_36643398     ZBoe    T    C        0      0        2 
  17  chr17_36643398     ZGre    T    C        0      0        2 
  17  chr17_36643398     ZHar    T    C        0      0        2 
  17  chr17_36643398   Sample    T    C        0      0        2 
  17  chr17_36643965     AAsi    G    A        0      0        2 
  17  chr17_36643965     AKia    G    A        0      0        2 
  17  chr17_36643965     AOna    G    A        0      0        2 
  17  chr17_36643965     ASom    G    A        0      0        2 
  17  chr17_36643965     HCab    G    A        0      0        2 
  17  chr17_36643965     HPrz    G    A        0      0        2 
  17  chr17_36643965     ZBoe    G    A        1      2        2 
  17  chr17_36643965     ZGre    G    A        0      0        2 
  17  chr17_36643965     ZHar    G    A        0      0        2 
  17  chr17_36643965   Sample    G    A        0      0        2 
  17  chr17_36645600     AAsi    C    T        0      0        2 
  17  chr17_36645600     AKia    C    T        0      0        2 
  17  chr17_36645600     AOna    C    T        0      0        2 
  17  chr17_36645600     ASom    C    T        0      0        2 
  17  chr17_36645600     HCab    C    T        0      0        2 
  17  chr17_36645600     HPrz    C    T        0      0        2 
  17  chr17_36645600     ZBoe    C    T        0      0        2 
  17  chr17_36645600     ZGre    C    T        0      0        2 
  17  chr17_36645600     ZHar    C    T        1      2        2 
  17  chr17_36645600   Sample    C    T        0      0        2 
  17  chr17_36646128     AAsi    G    C        0      0        2 
  17  chr17_36646128     AKia    G    C        0      0        2 
  17  chr17_36646128     AOna    G    C        0      0        2 
  17  chr17_36646128     ASom    G    C        0      0        2 
  17  chr17_36646128     HCab    G    C        0      0        2 
  17  chr17_36646128     HPrz    G    C      0.5      1        2 
  17  chr17_36646128     ZBoe    G    C        0      0        2 
  17  chr17_36646128     ZGre    G    C        0      0        2 
  17  chr17_36646128     ZHar    G    C        0      0        2 
  17  chr17_36646128   Sample    G    C        0      0        2 
  17  chr17_36660888     AAsi    G    A        0      0        2 
  17  chr17_36660888     AKia    G    A      0.5      1        2 
  17  chr17_36660888     AOna    G    A        0      0        2 
  17  chr17_36660888     ASom    G    A        0      0        2 
  17  chr17_36660888     HCab    G    A        0      0        2 
  17  chr17_36660888     HPrz    G    A        0      0        2 
  17  chr17_36660888     ZBoe    G    A        0      0        2 
  17  chr17_36660888     ZGre    G    A        0      0        2 
  17  chr17_36660888     ZHar    G    A        0      0        2 
  17  chr17_36660888   Sample    G    A        0      0        2 
  17  chr17_36663848     AAsi    C    G        0      0        2 
  17  chr17_36663848     AKia    C    G        0      0        2 
  17  chr17_36663848     AOna    C    G        0      0        2 
  17  chr17_36663848     ASom    C    G        0      0        2 
  17  chr17_36663848     HCab    C    G        0      0        2 
  17  chr17_36663848     HPrz    C    G        0      0        2 
  17  chr17_36663848     ZBoe    C    G        0      0        2 
  17  chr17_36663848     ZGre    C    G        1      2        2 
  17  chr17_36663848     ZHar    C    G        0      0        2 
  17  chr17_36663848   Sample    C    G        0      0        2 
  17  chr17_36664654     AAsi    A    G        0      0        2 
  17  chr17_36664654     AKia    A    G      0.5      1        2 
  17  chr17_36664654     AOna    A    G        0      0        2 
  17  chr17_36664654     ASom    A    G        0      0        2 
  17  chr17_36664654     HCab    A    G        0      0        2 
  17  chr17_36664654     HPrz    A    G        0      0        2 
  17  chr17_36664654     ZBoe    A    G        0      0        2 
  17  chr17_36664654     ZGre    A    G        0      0        2 
  17  chr17_36664654     ZHar    A    G        0      0        2 
  17  chr17_36664654   Sample    A    G        0      0        2 
  17  chr17_36674838     AAsi    C    G        0      0        2 
  17  chr17_36674838     AKia    C    G        0      0        2 
  17  chr17_36674838     AOna    C    G        0      0        2 
  17  chr17_36674838     ASom    C    G        0      0        2 
  17  chr17_36674838     HCab    C    G      0.5      1        2 
  17  chr17_36674838     HPrz    C    G        0      0        2 
  17  chr17_36674838     ZBoe    C    G        0      0        2 
  17  chr17_36674838     ZGre    C    G        0      0        2 
  17  chr17_36674838     ZHar    C    G        0      0        2 
  17  chr17_36674838   Sample    C    G        0      0        2 
  17  chr17_36676112     AAsi    T    A        0      0        2 
  17  chr17_36676112     AKia    T    A        0      0        2 
  17  chr17_36676112     AOna    T    A        0      0        2 
  17  chr17_36676112     ASom    T    A        0      0        2 
  17  chr17_36676112     HCab    T    A        0      0        2 
  17  chr17_36676112     HPrz    T    A        0      0        2 
  17  chr17_36676112     ZBoe    T    A        0      0        2 
  17  chr17_36676112     ZGre    T    A        0      0        2 
  17  chr17_36676112     ZHar    T    A      0.5      1        2 
  17  chr17_36676112   Sample    T    A        0      0        2 
  17  chr17_36677255     AAsi    T    C        0      0        2 
  17  chr17_36677255     AKia    T    C        0      0        2 
  17  chr17_36677255     AOna    T    C        0      0        2 
  17  chr17_36677255     ASom    T    C        0      0        2 
  17  chr17_36677255     HCab    T    C        0      0        2 
  17  chr17_36677255     HPrz    T    C        0      0        2 
  17  chr17_36677255     ZBoe    T    C        0      0        2 
  17  chr17_36677255     ZGre    T    C        0      0        2 
  17  chr17_36677255     ZHar    T    C        1      2        2 
  17  chr17_36677255   Sample    T    C        0      0        2 
  17  chr17_36691294     AAsi    G    T        0      0        2 
  17  chr17_36691294     AKia    G    T        0      0        2 
  17  chr17_36691294     AOna    G    T        0      0        2 
  17  chr17_36691294     ASom    G    T        0      0        2 
  17  chr17_36691294     HCab    G    T        0      0        2 
  17  chr17_36691294     HPrz    G    T        0      0        2 
  17  chr17_36691294     ZBoe    G    T        0      0        2 
  17  chr17_36691294     ZGre    G    T        0      0        2 
  17  chr17_36691294     ZHar    G    T      0.5      1        2 
  17  chr17_36691294   Sample    G    T        0      0        2 
  17  chr17_36691811     AAsi    C    T        0      0        2 
  17  chr17_36691811     AKia    C    T        0      0        2 
  17  chr17_36691811     AOna    C    T        0      0        2 
  17  chr17_36691811     ASom    C    T        0      0        2 
  17  chr17_36691811     HCab    C    T        0      0        2 
  17  chr17_36691811     HPrz    C    T        0      0        2 
  17  chr17_36691811     ZBoe    C    T        0      0        2 
  17  chr17_36691811     ZGre    C    T        1      2        2 
  17  chr17_36691811     ZHar    C    T        0      0        2 
  17  chr17_36691811   Sample    C    T        0      0        2 
  17  chr17_36699993     AAsi    C    T        0      0        2 
  17  chr17_36699993     AKia    C    T        0      0        2 
  17  chr17_36699993     AOna    C    T        0      0        2 
  17  chr17_36699993     ASom    C    T        0      0        2 
  17  chr17_36699993     HCab    C    T        0      0        2 
  17  chr17_36699993     HPrz    C    T        0      0        2 
  17  chr17_36699993     ZBoe    C    T        1      2        2 
  17  chr17_36699993     ZGre    C    T        0      0        2 
  17  chr17_36699993     ZHar    C    T        1      2        2 
  17  chr17_36699993   Sample    C    T        0      0        2 
  17  chr17_36715324     AAsi    A    G        0      0        2 
  17  chr17_36715324     AKia    A    G        0      0        2 
  17  chr17_36715324     AOna    A    G        0      0        2 
  17  chr17_36715324     ASom    A    G        0      0        2 
  17  chr17_36715324     HCab    A    G        1      2        2 
  17  chr17_36715324     HPrz    A    G        1      2        2 
  17  chr17_36715324     ZBoe    A    G        0      0        2 
  17  chr17_36715324     ZGre    A    G        0      0        2 
  17  chr17_36715324     ZHar    A    G        0      0        2 
  17  chr17_36715324   Sample    A    G        0      0        2 
  17  chr17_36726857     AAsi    T    C        0      0        2 
  17  chr17_36726857     AKia    T    C        0      0        2 
  17  chr17_36726857     AOna    T    C        1      2        2 
  17  chr17_36726857     ASom    T    C        0      0        2 
  17  chr17_36726857     HCab    T    C        0      0        2 
  17  chr17_36726857     HPrz    T    C        0      0        2 
  17  chr17_36726857     ZBoe    T    C        0      0        2 
  17  chr17_36726857     ZGre    T    C        0      0        2 
  17  chr17_36726857     ZHar    T    C        0      0        2 
  17  chr17_36726857   Sample    T    C        0      0        2 
  17  chr17_36733181     AAsi    G    A        0      0        2 
  17  chr17_36733181     AKia    G    A      0.5      1        2 
  17  chr17_36733181     AOna    G    A        0      0        2 
  17  chr17_36733181     ASom    G    A        0      0        2 
  17  chr17_36733181     HCab    G    A        0      0        2 
  17  chr17_36733181     HPrz    G    A        0      0        2 
  17  chr17_36733181     ZBoe    G    A        0      0        2 
  17  chr17_36733181     ZGre    G    A        0      0        2 
  17  chr17_36733181     ZHar    G    A        0      0        2 
  17  chr17_36733181   Sample    G    A        0      0        2 
  17  chr17_36736791     AAsi    G    A        0      0        2 
  17  chr17_36736791     AKia    G    A        0      0        2 
  17  chr17_36736791     AOna    G    A        0      0        2 
  17  chr17_36736791     ASom    G    A        0      0        2 
  17  chr17_36736791     HCab    G    A      0.5      1        2 
  17  chr17_36736791     HPrz    G    A        0      0        2 
  17  chr17_36736791     ZBoe    G    A        0      0        2 
  17  chr17_36736791     ZGre    G    A        0      0        2 
  17  chr17_36736791     ZHar    G    A        0      0        2 
  17  chr17_36736791   Sample    G    A        0      0        2 
  17  chr17_36750335     AAsi    C    G        0      0        2 
  17  chr17_36750335     AKia    C    G        0      0        2 
  17  chr17_36750335     AOna    C    G        0      0        2 
  17  chr17_36750335     ASom    C    G        0      0        2 
  17  chr17_36750335     HCab    C    G        1      2        2 
  17  chr17_36750335     HPrz    C    G        1      2        2 
  17  chr17_36750335     ZBoe    C    G        0      0        2 
  17  chr17_36750335     ZGre    C    G        0      0        2 
  17  chr17_36750335     ZHar    C    G        0      0        2 
  17  chr17_36750335   Sample    C    G        0      0        2 
  17  chr17_36755878     AAsi    C    G        0      0        2 
  17  chr17_36755878     AKia    C    G        0      0        2 
  17  chr17_36755878     AOna    C    G        0      0        2 
  17  chr17_36755878     ASom    C    G        0      0        2 
  17  chr17_36755878     HCab    C    G        1      2        2 
  17  chr17_36755878     HPrz    C    G        1      2        2 
  17  chr17_36755878     ZBoe    C    G        0      0        2 
  17  chr17_36755878     ZGre    C    G        0      0        2 
  17  chr17_36755878     ZHar    C    G        0      0        2 
  17  chr17_36755878   Sample    C    G        0      0        2 
  17  chr17_36758532     AAsi    T    C        0      0        2 
  17  chr17_36758532     AKia    T    C        1      2        2 
  17  chr17_36758532     AOna    T    C        0      0        2 
  17  chr17_36758532     ASom    T    C        0      0        2 
  17  chr17_36758532     HCab    T    C        0      0        2 
  17  chr17_36758532     HPrz    T    C        0      0        2 
  17  chr17_36758532     ZBoe    T    C        0      0        2 
  17  chr17_36758532     ZGre    T    C        0      0        2 
  17  chr17_36758532     ZHar    T    C        0      0        2 
  17  chr17_36758532   Sample    T    C        0      0        2 
  17  chr17_36778439     AAsi    A    G        0      0        2 
  17  chr17_36778439     AKia    A    G        0      0        2 
  17  chr17_36778439     AOna    A    G        0      0        2 
  17  chr17_36778439     ASom    A    G        0      0        2 
  17  chr17_36778439     HCab    A    G        1      2        2 
  17  chr17_36778439     HPrz    A    G        1      2        2 
  17  chr17_36778439     ZBoe    A    G        0      0        2 
  17  chr17_36778439     ZGre    A    G        0      0        2 
  17  chr17_36778439     ZHar    A    G        0      0        2 
  17  chr17_36778439   Sample    A    G        0      0        2 
  17  chr17_36781861     AAsi    T    C        0      0        2 
  17  chr17_36781861     AKia    T    C        0      0        2 
  17  chr17_36781861     AOna    T    C        0      0        2 
  17  chr17_36781861     ASom    T    C        0      0        2 
  17  chr17_36781861     HCab    T    C        0      0        2 
  17  chr17_36781861     HPrz    T    C        0      0        2 
  17  chr17_36781861     ZBoe    T    C      0.5      1        2 
  17  chr17_36781861     ZGre    T    C        0      0        2 
  17  chr17_36781861     ZHar    T    C        0      0        2 
  17  chr17_36781861   Sample    T    C        0      0        2 
  17  chr17_36786625     AAsi    C    T        0      0        2 
  17  chr17_36786625     AKia    C    T        1      2        2 
  17  chr17_36786625     AOna    C    T        0      0        2 
  17  chr17_36786625     ASom    C    T        0      0        2 
  17  chr17_36786625     HCab    C    T        0      0        2 
  17  chr17_36786625     HPrz    C    T        0      0        2 
  17  chr17_36786625     ZBoe    C    T        0      0        2 
  17  chr17_36786625     ZGre    C    T        0      0        2 
  17  chr17_36786625     ZHar    C    T        0      0        2 
  17  chr17_36786625   Sample    C    T        0      0        2 
  17  chr17_36787879     AAsi    T    C        0      0        2 
  17  chr17_36787879     AKia    T    C        0      0        2 
  17  chr17_36787879     AOna    T    C        0      0        2 
  17  chr17_36787879     ASom    T    C        0      0        2 
  17  chr17_36787879     HCab    T    C        1      2        2 
  17  chr17_36787879     HPrz    T    C        1      2        2 
  17  chr17_36787879     ZBoe    T    C        0      0        2 
  17  chr17_36787879     ZGre    T    C        0      0        2 
  17  chr17_36787879     ZHar    T    C        0      0        2 
  17  chr17_36787879   Sample    T    C        0      0        2 
  17  chr17_36795963     AAsi    G    A        0      0        2 
  17  chr17_36795963     AKia    G    A        0      0        2 
  17  chr17_36795963     AOna    G    A        0      0        2 
  17  chr17_36795963     ASom    G    A        0      0        2 
  17  chr17_36795963     HCab    G    A        0      0        2 
  17  chr17_36795963     HPrz    G    A        0      0        2 
  17  chr17_36795963     ZBoe    G    A      0.5      1        2 
  17  chr17_36795963     ZGre    G    A        0      0        2 
  17  chr17_36795963     ZHar    G    A        0      0        2 
  17  chr17_36795963   Sample    G    A        0      0        2 
  17  chr17_36799714     AAsi    G    A        0      0        2 
  17  chr17_36799714     AKia    G    A        0      0        2 
  17  chr17_36799714     AOna    G    A        0      0        2 
  17  chr17_36799714     ASom    G    A        0      0        2 
  17  chr17_36799714     HCab    G    A        1      2        2 
  17  chr17_36799714     HPrz    G    A        1      2        2 
  17  chr17_36799714     ZBoe    G    A        0      0        2 
  17  chr17_36799714     ZGre    G    A        0      0        2 
  17  chr17_36799714     ZHar    G    A        0      0        2 
  17  chr17_36799714   Sample    G    A        0      0        2 
  17  chr17_36804557     AAsi    T    C        0      0        2 
  17  chr17_36804557     AKia    T    C        0      0        2 
  17  chr17_36804557     AOna    T    C        0      0        2 
  17  chr17_36804557     ASom    T    C        0      0        2 
  17  chr17_36804557     HCab    T    C        0      0        2 
  17  chr17_36804557     HPrz    T    C        0      0        2 
  17  chr17_36804557     ZBoe    T    C        0      0        2 
  17  chr17_36804557     ZGre    T    C        0      0        2 
  17  chr17_36804557     ZHar    T    C      0.5      1        2 
  17  chr17_36804557   Sample    T    C        0      0        2 
  17  chr17_36810330     AAsi    G    T        0      0        2 
  17  chr17_36810330     AKia    G    T        0      0        2 
  17  chr17_36810330     AOna    G    T        0      0        2 
  17  chr17_36810330     ASom    G    T        1      2        2 
  17  chr17_36810330     HCab    G    T        0      0        2 
  17  chr17_36810330     HPrz    G    T        0      0        2 
  17  chr17_36810330     ZBoe    G    T        0      0        2 
  17  chr17_36810330     ZGre    G    T        0      0        2 
  17  chr17_36810330     ZHar    G    T        0      0        2 
  17  chr17_36810330   Sample    G    T        0      0        2 
  17  chr17_36812635     AAsi    G    A        0      0        2 
  17  chr17_36812635     AKia    G    A        0      0        2 
  17  chr17_36812635     AOna    G    A        0      0        2 
  17  chr17_36812635     ASom    G    A        0      0        2 
  17  chr17_36812635     HCab    G    A        1      2        2 
  17  chr17_36812635     HPrz    G    A        1      2        2 
  17  chr17_36812635     ZBoe    G    A        0      0        2 
  17  chr17_36812635     ZGre    G    A        0      0        2 
  17  chr17_36812635     ZHar    G    A        0      0        2 
  17  chr17_36812635   Sample    G    A        0      0        2 
  17  chr17_36814593     AAsi    G    A        0      0        2 
  17  chr17_36814593     AKia    G    A        0      0        2 
  17  chr17_36814593     AOna    G    A        0      0        2 
  17  chr17_36814593     ASom    G    A        0      0        2 
  17  chr17_36814593     HCab    G    A        0      0        2 
  17  chr17_36814593     HPrz    G    A        0      0        2 
  17  chr17_36814593     ZBoe    G    A        0      0        2 
  17  chr17_36814593     ZGre    G    A        1      2        2 
  17  chr17_36814593     ZHar    G    A        0      0        2 
  17  chr17_36814593   Sample    G    A        0      0        2 
  17  chr17_36825236     AAsi    T    C        0      0        2 
  17  chr17_36825236     AKia    T    C        0      0        2 
  17  chr17_36825236     AOna    T    C        0      0        2 
  17  chr17_36825236     ASom    T    C        0      0        2 
  17  chr17_36825236     HCab    T    C        0      0        2 
  17  chr17_36825236     HPrz    T    C      0.5      1        2 
  17  chr17_36825236     ZBoe    T    C        0      0        2 
  17  chr17_36825236     ZGre    T    C        0      0        2 
  17  chr17_36825236     ZHar    T    C        0      0        2 
  17  chr17_36825236   Sample    T    C        0      0        2 
  17  chr17_36835413     AAsi    G    A        0      0        2 
  17  chr17_36835413     AKia    G    A        0      0        2 
  17  chr17_36835413     AOna    G    A        0      0        2 
  17  chr17_36835413     ASom    G    A        0      0        2 
  17  chr17_36835413     HCab    G    A        1      2        2 
  17  chr17_36835413     HPrz    G    A        1      2        2 
  17  chr17_36835413     ZBoe    G    A        0      0        2 
  17  chr17_36835413     ZGre    G    A        0      0        2 
  17  chr17_36835413     ZHar    G    A        0      0        2 
  17  chr17_36835413   Sample    G    A        0      0        2 
  17  chr17_36838391     AAsi    A    G        1      2        2 
  17  chr17_36838391     AKia    A    G        0      0        2 
  17  chr17_36838391     AOna    A    G        0      0        2 
  17  chr17_36838391     ASom    A    G        1      2        2 
  17  chr17_36838391     HCab    A    G        0      0        2 
  17  chr17_36838391     HPrz    A    G        0      0        2 
  17  chr17_36838391     ZBoe    A    G        0      0        2 
  17  chr17_36838391     ZGre    A    G        0      0        2 
  17  chr17_36838391     ZHar    A    G        0      0        2 
  17  chr17_36838391   Sample    A    G        1      2        2 
  17  chr17_36839018     AAsi    G    A        0      0        2 
  17  chr17_36839018     AKia    G    A        0      0        2 
  17  chr17_36839018     AOna    G    A        0      0        2 
  17  chr17_36839018     ASom    G    A        0      0        2 
  17  chr17_36839018     HCab    G    A      0.5      1        2 
  17  chr17_36839018     HPrz    G    A        0      0        2 
  17  chr17_36839018     ZBoe    G    A        0      0        2 
  17  chr17_36839018     ZGre    G    A        0      0        2 
  17  chr17_36839018     ZHar    G    A        0      0        2 
  17  chr17_36839018   Sample    G    A        0      0        2 
  17  chr17_36839722     AAsi    C    T        0      0        2 
  17  chr17_36839722     AKia    C    T        0      0        2 
  17  chr17_36839722     AOna    C    T        1      2        2 
  17  chr17_36839722     ASom    C    T        0      0        2 
  17  chr17_36839722     HCab    C    T        0      0        2 
  17  chr17_36839722     HPrz    C    T        0      0        2 
  17  chr17_36839722     ZBoe    C    T        0      0        2 
  17  chr17_36839722     ZGre    C    T        0      0        2 
  17  chr17_36839722     ZHar    C    T        0      0        2 
  17  chr17_36839722   Sample    C    T        0      0        2 
  17  chr17_36843388     AAsi    G    A        0      0        2 
  17  chr17_36843388     AKia    G    A        0      0        2 
  17  chr17_36843388     AOna    G    A        0      0        2 
  17  chr17_36843388     ASom    G    A        0      0        2 
  17  chr17_36843388     HCab    G    A      0.5      1        2 
  17  chr17_36843388     HPrz    G    A        1      2        2 
  17  chr17_36843388     ZBoe    G    A        0      0        2 
  17  chr17_36843388     ZGre    G    A        0      0        2 
  17  chr17_36843388     ZHar    G    A        0      0        2 
  17  chr17_36843388   Sample    G    A        0      0        2 
  17  chr17_36849349     AAsi    A    G        0      0        2 
  17  chr17_36849349     AKia    A    G        0      0        2 
  17  chr17_36849349     AOna    A    G        0      0        2 
  17  chr17_36849349     ASom    A    G        0      0        2 
  17  chr17_36849349     HCab    A    G        1      2        2 
  17  chr17_36849349     HPrz    A    G        1      2        2 
  17  chr17_36849349     ZBoe    A    G        0      0        2 
  17  chr17_36849349     ZGre    A    G        0      0        2 
  17  chr17_36849349     ZHar    A    G        0      0        2 
  17  chr17_36849349   Sample    A    G        0      0        2 
  17  chr17_36862998     AAsi    C    G        0      0        2 
  17  chr17_36862998     AKia    C    G        0      0        2 
  17  chr17_36862998     AOna    C    G        0      0        2 
  17  chr17_36862998     ASom    C    G        0      0        2 
  17  chr17_36862998     HCab    C    G        0      0        2 
  17  chr17_36862998     HPrz    C    G        0      0        2 
  17  chr17_36862998     ZBoe    C    G        0      0        2 
  17  chr17_36862998     ZGre    C    G        1      2        2 
  17  chr17_36862998     ZHar    C    G        0      0        2 
  17  chr17_36862998   Sample    C    G        0      0        2 
  17  chr17_36868111     AAsi    G    T        0      0        2 
  17  chr17_36868111     AKia    G    T      0.5      1        2 
  17  chr17_36868111     AOna    G    T        1      2        2 
  17  chr17_36868111     ASom    G    T        0      0        2 
  17  chr17_36868111     HCab    G    T        0      0        2 
  17  chr17_36868111     HPrz    G    T        0      0        2 
  17  chr17_36868111     ZBoe    G    T        0      0        2 
  17  chr17_36868111     ZGre    G    T        0      0        2 
  17  chr17_36868111     ZHar    G    T        0      0        2 
  17  chr17_36868111   Sample    G    T        0      0        2 
  17  chr17_36874742     AAsi    T    C        0      0        2 
  17  chr17_36874742     AKia    T    C        0      0        2 
  17  chr17_36874742     AOna    T    C        0      0        2 
  17  chr17_36874742     ASom    T    C        0      0        2 
  17  chr17_36874742     HCab    T    C        0      0        2 
  17  chr17_36874742     HPrz    T    C        0      0        2 
  17  chr17_36874742     ZBoe    T    C        0      0        2 
  17  chr17_36874742     ZGre    T    C        0      0        2 
  17  chr17_36874742     ZHar    T    C      0.5      1        2 
  17  chr17_36874742   Sample    T    C        0      0        2 
  17  chr17_36876382     AAsi    C    G        0      0        2 
  17  chr17_36876382     AKia    C    G        0      0        2 
  17  chr17_36876382     AOna    C    G        0      0        2 
  17  chr17_36876382     ASom    C    G        0      0        2 
  17  chr17_36876382     HCab    C    G        0      0        2 
  17  chr17_36876382     HPrz    C    G        0      0        2 
  17  chr17_36876382     ZBoe    C    G        0      0        2 
  17  chr17_36876382     ZGre    C    G        1      2        2 
  17  chr17_36876382     ZHar    C    G        0      0        2 
  17  chr17_36876382   Sample    C    G        0      0        2 
  17  chr17_36883220     AAsi    G    A        0      0        2 
  17  chr17_36883220     AKia    G    A        0      0        2 
  17  chr17_36883220     AOna    G    A        0      0        2 
  17  chr17_36883220     ASom    G    A        0      0        2 
  17  chr17_36883220     HCab    G    A        1      2        2 
  17  chr17_36883220     HPrz    G    A      0.5      1        2 
  17  chr17_36883220     ZBoe    G    A        0      0        2 
  17  chr17_36883220     ZGre    G    A        0      0        2 
  17  chr17_36883220     ZHar    G    A        0      0        2 
  17  chr17_36883220   Sample    G    A        0      0        2 
  17  chr17_36883984     AAsi    T    A        0      0        2 
  17  chr17_36883984     AKia    T    A        0      0        2 
  17  chr17_36883984     AOna    T    A        0      0        2 
  17  chr17_36883984     ASom    T    A        0      0        2 
  17  chr17_36883984     HCab    T    A        0      0        2 
  17  chr17_36883984     HPrz    T    A      0.5      1        2 
  17  chr17_36883984     ZBoe    T    A        0      0        2 
  17  chr17_36883984     ZGre    T    A        0      0        2 
  17  chr17_36883984     ZHar    T    A        0      0        2 
  17  chr17_36883984   Sample    T    A        0      0        2 
  17  chr17_36884349     AAsi    G    A        0      0        2 
  17  chr17_36884349     AKia    G    A        0      0        2 
  17  chr17_36884349     AOna    G    A        0      0        2 
  17  chr17_36884349     ASom    G    A        0      0        2 
  17  chr17_36884349     HCab    G    A        1      2        2 
  17  chr17_36884349     HPrz    G    A      0.5      1        2 
  17  chr17_36884349     ZBoe    G    A        0      0        2 
  17  chr17_36884349     ZGre    G    A        0      0        2 
  17  chr17_36884349     ZHar    G    A        0      0        2 
  17  chr17_36884349   Sample    G    A        0      0        2 
  17  chr17_36891097     AAsi    A    G        0      0        2 
  17  chr17_36891097     AKia    A    G        0      0        2 
  17  chr17_36891097     AOna    A    G        1      2        2 
  17  chr17_36891097     ASom    A    G        0      0        2 
  17  chr17_36891097     HCab    A    G        0      0        2 
  17  chr17_36891097     HPrz    A    G        0      0        2 
  17  chr17_36891097     ZBoe    A    G        0      0        2 
  17  chr17_36891097     ZGre    A    G        0      0        2 
  17  chr17_36891097     ZHar    A    G        0      0        2 
  17  chr17_36891097   Sample    A    G        0      0        2 
  17  chr17_36910803     AAsi    C    G        0      0        2 
  17  chr17_36910803     AKia    C    G        0      0        2 
  17  chr17_36910803     AOna    C    G        0      0        2 
  17  chr17_36910803     ASom    C    G        0      0        2 
  17  chr17_36910803     HCab    C    G        1      2        2 
  17  chr17_36910803     HPrz    C    G        1      2        2 
  17  chr17_36910803     ZBoe    C    G        0      0        2 
  17  chr17_36910803     ZGre    C    G        0      0        2 
  17  chr17_36910803     ZHar    C    G        0      0        2 
  17  chr17_36910803   Sample    C    G        0      0        2 
  17  chr17_36915257     AAsi    T    C        0      0        2 
  17  chr17_36915257     AKia    T    C        0      0        2 
  17  chr17_36915257     AOna    T    C        0      0        2 
  17  chr17_36915257     ASom    T    C        0      0        2 
  17  chr17_36915257     HCab    T    C        1      2        2 
  17  chr17_36915257     HPrz    T    C        1      2        2 
  17  chr17_36915257     ZBoe    T    C        0      0        2 
  17  chr17_36915257     ZGre    T    C        0      0        2 
  17  chr17_36915257     ZHar    T    C        0      0        2 
  17  chr17_36915257   Sample    T    C        0      0        2 
  17  chr17_36917104     AAsi    C    G        0      0        2 
  17  chr17_36917104     AKia    C    G        0      0        2 
  17  chr17_36917104     AOna    C    G        0      0        2 
  17  chr17_36917104     ASom    C    G        0      0        2 
  17  chr17_36917104     HCab    C    G        0      0        2 
  17  chr17_36917104     HPrz    C    G        0      0        2 
  17  chr17_36917104     ZBoe    C    G        0      0        2 
  17  chr17_36917104     ZGre    C    G        1      2        2 
  17  chr17_36917104     ZHar    C    G        0      0        2 
  17  chr17_36917104   Sample    C    G        0      0        2 
  17  chr17_36920682     AAsi    C    A        0      0        2 
  17  chr17_36920682     AKia    C    A        0      0        2 
  17  chr17_36920682     AOna    C    A        0      0        2 
  17  chr17_36920682     ASom    C    A        0      0        2 
  17  chr17_36920682     HCab    C    A        0      0        2 
  17  chr17_36920682     HPrz    C    A      0.5      1        2 
  17  chr17_36920682     ZBoe    C    A        0      0        2 
  17  chr17_36920682     ZGre    C    A        0      0        2 
  17  chr17_36920682     ZHar    C    A        0      0        2 
  17  chr17_36920682   Sample    C    A        0      0        2 
  17  chr17_36922902     AAsi    G    A        0      0        2 
  17  chr17_36922902     AKia    G    A        0      0        2 
  17  chr17_36922902     AOna    G    A        1      2        2 
  17  chr17_36922902     ASom    G    A        0      0        2 
  17  chr17_36922902     HCab    G    A        0      0        2 
  17  chr17_36922902     HPrz    G    A        0      0        2 
  17  chr17_36922902     ZBoe    G    A        0      0        2 
  17  chr17_36922902     ZGre    G    A        0      0        2 
  17  chr17_36922902     ZHar    G    A        0      0        2 
  17  chr17_36922902   Sample    G    A        0      0        2 
  17  chr17_36928442     AAsi    C    T        0      0        2 
  17  chr17_36928442     AKia    C    T        0      0        2 
  17  chr17_36928442     AOna    C    T        0      0        2 
  17  chr17_36928442     ASom    C    T        0      0        2 
  17  chr17_36928442     HCab    C    T        1      2        2 
  17  chr17_36928442     HPrz    C    T        1      2        2 
  17  chr17_36928442     ZBoe    C    T        0      0        2 
  17  chr17_36928442     ZGre    C    T        0      0        2 
  17  chr17_36928442     ZHar    C    T        0      0        2 
  17  chr17_36928442   Sample    C    T        0      0        2 
  17  chr17_36929962     AAsi    A    G        0      0        2 
  17  chr17_36929962     AKia    A    G        0      0        2 
  17  chr17_36929962     AOna    A    G        0      0        2 
  17  chr17_36929962     ASom    A    G        0      0        2 
  17  chr17_36929962     HCab    A    G        0      0        2 
  17  chr17_36929962     HPrz    A    G        0      0        2 
  17  chr17_36929962     ZBoe    A    G      0.5      1        2 
  17  chr17_36929962     ZGre    A    G        0      0        2 
  17  chr17_36929962     ZHar    A    G        0      0        2 
  17  chr17_36929962   Sample    A    G        0      0        2 
  17  chr17_36931945     AAsi    C    T        0      0        2 
  17  chr17_36931945     AKia    C    T        0      0        2 
  17  chr17_36931945     AOna    C    T        0      0        2 
  17  chr17_36931945     ASom    C    T        0      0        2 
  17  chr17_36931945     HCab    C    T        0      0        2 
  17  chr17_36931945     HPrz    C    T        0      0        2 
  17  chr17_36931945     ZBoe    C    T        0      0        2 
  17  chr17_36931945     ZGre    C    T        1      2        2 
  17  chr17_36931945     ZHar    C    T        0      0        2 
  17  chr17_36931945   Sample    C    T        0      0        2 
  17  chr17_36940664     AAsi    A    T        0      0        2 
  17  chr17_36940664     AKia    A    T        0      0        2 
  17  chr17_36940664     AOna    A    T        0      0        2 
  17  chr17_36940664     ASom    A    T        0      0        2 
  17  chr17_36940664     HCab    A    T        0      0        2 
  17  chr17_36940664     HPrz    A    T        0      0        2 
  17  chr17_36940664     ZBoe    A    T        0      0        2 
  17  chr17_36940664     ZGre    A    T        1      2        2 
  17  chr17_36940664     ZHar    A    T        0      0        2 
  17  chr17_36940664   Sample    A    T        0      0        2 
  17  chr17_36943936     AAsi    A    G        0      0        2 
  17  chr17_36943936     AKia    A    G        0      0        2 
  17  chr17_36943936     AOna    A    G        0      0        2 
  17  chr17_36943936     ASom    A    G        0      0        2 
  17  chr17_36943936     HCab    A    G      0.5      1        2 
  17  chr17_36943936     HPrz    A    G        0      0        2 
  17  chr17_36943936     ZBoe    A    G        0      0        2 
  17  chr17_36943936     ZGre    A    G        0      0        2 
  17  chr17_36943936     ZHar    A    G        0      0        2 
  17  chr17_36943936   Sample    A    G        0      0        2 
  17  chr17_36954153     AAsi    T    C        1      2        2 
  17  chr17_36954153     AKia    T    C        0      0        2 
  17  chr17_36954153     AOna    T    C        0      0        2 
  17  chr17_36954153     ASom    T    C        1      2        2 
  17  chr17_36954153     HCab    T    C        0      0        2 
  17  chr17_36954153     HPrz    T    C        0      0        2 
  17  chr17_36954153     ZBoe    T    C        0      0        2 
  17  chr17_36954153     ZGre    T    C        0      0        2 
  17  chr17_36954153     ZHar    T    C        0      0        2 
  17  chr17_36954153   Sample    T    C        1      2        2 
  17  chr17_36968612     AAsi    A    G        0      0        2 
  17  chr17_36968612     AKia    A    G        0      0        2 
  17  chr17_36968612     AOna    A    G        0      0        2 
  17  chr17_36968612     ASom    A    G        0      0        2 
  17  chr17_36968612     HCab    A    G        0      0        2 
  17  chr17_36968612     HPrz    A    G        0      0        2 
  17  chr17_36968612     ZBoe    A    G        0      0        2 
  17  chr17_36968612     ZGre    A    G        1      2        2 
  17  chr17_36968612     ZHar    A    G        0      0        2 
  17  chr17_36968612   Sample    A    G        0      0        2 
  17  chr17_36969130     AAsi    G    C        0      0        2 
  17  chr17_36969130     AKia    G    C        0      0        2 
  17  chr17_36969130     AOna    G    C        1      2        2 
  17  chr17_36969130     ASom    G    C        0      0        2 
  17  chr17_36969130     HCab    G    C        0      0        2 
  17  chr17_36969130     HPrz    G    C        0      0        2 
  17  chr17_36969130     ZBoe    G    C        0      0        2 
  17  chr17_36969130     ZGre    G    C        0      0        2 
  17  chr17_36969130     ZHar    G    C        0      0        2 
  17  chr17_36969130   Sample    G    C        0      0        2 
  17  chr17_36982179     AAsi    A    G        0      0        2 
  17  chr17_36982179     AKia    A    G        0      0        2 
  17  chr17_36982179     AOna    A    G        0      0        2 
  17  chr17_36982179     ASom    A    G        0      0        2 
  17  chr17_36982179     HCab    A    G        0      0        2 
  17  chr17_36982179     HPrz    A    G        0      0        2 
  17  chr17_36982179     ZBoe    A    G        0      0        2 
  17  chr17_36982179     ZGre    A    G        1      2        2 
  17  chr17_36982179     ZHar    A    G        0      0        2 
  17  chr17_36982179   Sample    A    G        0      0        2 
  17  chr17_36985879     AAsi    A    G        0      0        2 
  17  chr17_36985879     AKia    A    G        0      0        2 
  17  chr17_36985879     AOna    A    G        0      0        2 
  17  chr17_36985879     ASom    A    G        0      0        2 
  17  chr17_36985879     HCab    A    G      0.5      1        2 
  17  chr17_36985879     HPrz    A    G        0      0        2 
  17  chr17_36985879     ZBoe    A    G        0      0        2 
  17  chr17_36985879     ZGre    A    G        0      0        2 
  17  chr17_36985879     ZHar    A    G        0      0        2 
  17  chr17_36985879   Sample    A    G        0      0        2 
  17  chr17_36986538     AAsi    A    T        0      0        2 
  17  chr17_36986538     AKia    A    T        0      0        2 
  17  chr17_36986538     AOna    A    T        0      0        2 
  17  chr17_36986538     ASom    A    T        0      0        2 
  17  chr17_36986538     HCab    A    T        1      2        2 
  17  chr17_36986538     HPrz    A    T        1      2        2 
  17  chr17_36986538     ZBoe    A    T        0      0        2 
  17  chr17_36986538     ZGre    A    T        0      0        2 
  17  chr17_36986538     ZHar    A    T        0      0        2 
  17  chr17_36986538   Sample    A    T        0      0        2 
  17  chr17_37000137     AAsi    T    C        0      0        2 
  17  chr17_37000137     AKia    T    C        0      0        2 
  17  chr17_37000137     AOna    T    C        0      0        2 
  17  chr17_37000137     ASom    T    C        0      0        2 
  17  chr17_37000137     HCab    T    C        0      0        2 
  17  chr17_37000137     HPrz    T    C        0      0        2 
  17  chr17_37000137     ZBoe    T    C        0      0        2 
  17  chr17_37000137     ZGre    T    C        0      0        2 
  17  chr17_37000137     ZHar    T    C        1      2        2 
  17  chr17_37000137   Sample    T    C        0      0        2 
  17  chr17_37000687     AAsi    G    A        0      0        2 
  17  chr17_37000687     AKia    G    A        0      0        2 
  17  chr17_37000687     AOna    G    A        0      0        2 
  17  chr17_37000687     ASom    G    A        0      0        2 
  17  chr17_37000687     HCab    G    A        0      0        2 
  17  chr17_37000687     HPrz    G    A        0      0        2 
  17  chr17_37000687     ZBoe    G    A      0.5      1        2 
  17  chr17_37000687     ZGre    G    A        0      0        2 
  17  chr17_37000687     ZHar    G    A        0      0        2 
  17  chr17_37000687   Sample    G    A        0      0        2 
  17  chr17_37001991     AAsi    A    G        0      0        2 
  17  chr17_37001991     AKia    A    G        0      0        2 
  17  chr17_37001991     AOna    A    G        1      2        2 
  17  chr17_37001991     ASom    A    G        0      0        2 
  17  chr17_37001991     HCab    A    G        0      0        2 
  17  chr17_37001991     HPrz    A    G        0      0        2 
  17  chr17_37001991     ZBoe    A    G        0      0        2 
  17  chr17_37001991     ZGre    A    G        0      0        2 
  17  chr17_37001991     ZHar    A    G        0      0        2 
  17  chr17_37001991   Sample    A    G        0      0        2 
  17  chr17_37010302     AAsi    A    G        0      0        2 
  17  chr17_37010302     AKia    A    G        0      0        2 
  17  chr17_37010302     AOna    A    G        0      0        2 
  17  chr17_37010302     ASom    A    G        0      0        2 
  17  chr17_37010302     HCab    A    G        1      2        2 
  17  chr17_37010302     HPrz    A    G        1      2        2 
  17  chr17_37010302     ZBoe    A    G        0      0        2 
  17  chr17_37010302     ZGre    A    G        0      0        2 
  17  chr17_37010302     ZHar    A    G        0      0        2 
  17  chr17_37010302   Sample    A    G        0      0        2 
  17  chr17_37012583     AAsi    G    C        0      0        2 
  17  chr17_37012583     AKia    G    C      0.5      1        2 
  17  chr17_37012583     AOna    G    C        1      2        2 
  17  chr17_37012583     ASom    G    C        0      0        2 
  17  chr17_37012583     HCab    G    C        0      0        2 
  17  chr17_37012583     HPrz    G    C        0      0        2 
  17  chr17_37012583     ZBoe    G    C        0      0        2 
  17  chr17_37012583     ZGre    G    C        0      0        2 
  17  chr17_37012583     ZHar    G    C        0      0        2 
  17  chr17_37012583   Sample    G    C        0      0        2 
  17  chr17_37013605     AAsi    T    A        0      0        2 
  17  chr17_37013605     AKia    T    A        0      0        2 
  17  chr17_37013605     AOna    T    A        0      0        2 
  17  chr17_37013605     ASom    T    A        0      0        2 
  17  chr17_37013605     HCab    T    A        1      2        2 
  17  chr17_37013605     HPrz    T    A        1      2        2 
  17  chr17_37013605     ZBoe    T    A        0      0        2 
  17  chr17_37013605     ZGre    T    A        0      0        2 
  17  chr17_37013605     ZHar    T    A        0      0        2 
  17  chr17_37013605   Sample    T    A        0      0        2 
  17  chr17_37017206     AAsi    G    T        0      0        2 
  17  chr17_37017206     AKia    G    T        0      0        2 
  17  chr17_37017206     AOna    G    T        0      0        2 
  17  chr17_37017206     ASom    G    T      0.5      1        2 
  17  chr17_37017206     HCab    G    T        0      0        2 
  17  chr17_37017206     HPrz    G    T        0      0        2 
  17  chr17_37017206     ZBoe    G    T        0      0        2 
  17  chr17_37017206     ZGre    G    T        0      0        2 
  17  chr17_37017206     ZHar    G    T        0      0        2 
  17  chr17_37017206   Sample    G    T        0      0        2 
  17  chr17_37017319     AAsi    T    C        0      0        2 
  17  chr17_37017319     AKia    T    C        0      0        2 
  17  chr17_37017319     AOna    T    C        0      0        2 
  17  chr17_37017319     ASom    T    C        0      0        2 
  17  chr17_37017319     HCab    T    C        0      0        2 
  17  chr17_37017319     HPrz    T    C      0.5      1        2 
  17  chr17_37017319     ZBoe    T    C        0      0        2 
  17  chr17_37017319     ZGre    T    C        0      0        2 
  17  chr17_37017319     ZHar    T    C        0      0        2 
  17  chr17_37017319   Sample    T    C        0      0        2 
  17  chr17_37019982     AAsi    T    C        0      0        2 
  17  chr17_37019982     AKia    T    C      0.5      1        2 
  17  chr17_37019982     AOna    T    C        0      0        2 
  17  chr17_37019982     ASom    T    C        0      0        2 
  17  chr17_37019982     HCab    T    C        0      0        2 
  17  chr17_37019982     HPrz    T    C        0      0        2 
  17  chr17_37019982     ZBoe    T    C        0      0        2 
  17  chr17_37019982     ZGre    T    C        0      0        2 
  17  chr17_37019982     ZHar    T    C        0      0        2 
  17  chr17_37019982   Sample    T    C        0      0        2 
  17  chr17_37020039     AAsi    C    T        0      0        2 
  17  chr17_37020039     AKia    C    T        0      0        2 
  17  chr17_37020039     AOna    C    T        0      0        2 
  17  chr17_37020039     ASom    C    T        0      0        2 
  17  chr17_37020039     HCab    C    T        0      0        2 
  17  chr17_37020039     HPrz    C    T        0      0        2 
  17  chr17_37020039     ZBoe    C    T        0      0        2 
  17  chr17_37020039     ZGre    C    T        0      0        2 
  17  chr17_37020039     ZHar    C    T        1      2        2 
  17  chr17_37020039   Sample    C    T        0      0        2 
  17  chr17_37029922     AAsi    A    C        0      0        2 
  17  chr17_37029922     AKia    A    C      0.5      1        2 
  17  chr17_37029922     AOna    A    C        0      0        2 
  17  chr17_37029922     ASom    A    C        0      0        2 
  17  chr17_37029922     HCab    A    C        0      0        2 
  17  chr17_37029922     HPrz    A    C        0      0        2 
  17  chr17_37029922     ZBoe    A    C        0      0        2 
  17  chr17_37029922     ZGre    A    C        0      0        2 
  17  chr17_37029922     ZHar    A    C        0      0        2 
  17  chr17_37029922   Sample    A    C        0      0        2 
  17  chr17_37035164     AAsi    A    G        0      0        2 
  17  chr17_37035164     AKia    A    G        0      0        2 
  17  chr17_37035164     AOna    A    G        0      0        2 
  17  chr17_37035164     ASom    A    G        0      0        2 
  17  chr17_37035164     HCab    A    G        0      0        2 
  17  chr17_37035164     HPrz    A    G        0      0        2 
  17  chr17_37035164     ZBoe    A    G      0.5      1        2 
  17  chr17_37035164     ZGre    A    G        0      0        2 
  17  chr17_37035164     ZHar    A    G        0      0        2 
  17  chr17_37035164   Sample    A    G        0      0        2 
  17  chr17_37043020     AAsi    A    C        0      0        2 
  17  chr17_37043020     AKia    A    C        0      0        2 
  17  chr17_37043020     AOna    A    C        0      0        2 
  17  chr17_37043020     ASom    A    C      0.5      1        2 
  17  chr17_37043020     HCab    A    C        0      0        2 
  17  chr17_37043020     HPrz    A    C        0      0        2 
  17  chr17_37043020     ZBoe    A    C        0      0        2 
  17  chr17_37043020     ZGre    A    C        0      0        2 
  17  chr17_37043020     ZHar    A    C        0      0        2 
  17  chr17_37043020   Sample    A    C        0      0        2 
  17  chr17_37055277     AAsi    A    G        0      0        2 
  17  chr17_37055277     AKia    A    G        0      0        2 
  17  chr17_37055277     AOna    A    G        0      0        2 
  17  chr17_37055277     ASom    A    G        0      0        2 
  17  chr17_37055277     HCab    A    G        0      0        2 
  17  chr17_37055277     HPrz    A    G        0      0        2 
  17  chr17_37055277     ZBoe    A    G      0.5      1        2 
  17  chr17_37055277     ZGre    A    G        0      0        2 
  17  chr17_37055277     ZHar    A    G        0      0        2 
  17  chr17_37055277   Sample    A    G        0      0        2 
  17  chr17_37060122     AAsi    G    C        0      0        2 
  17  chr17_37060122     AKia    G    C        0      0        2 
  17  chr17_37060122     AOna    G    C        0      0        2 
  17  chr17_37060122     ASom    G    C        0      0        2 
  17  chr17_37060122     HCab    G    C      0.5      1        2 
  17  chr17_37060122     HPrz    G    C        0      0        2 
  17  chr17_37060122     ZBoe    G    C        0      0        2 
  17  chr17_37060122     ZGre    G    C        0      0        2 
  17  chr17_37060122     ZHar    G    C        0      0        2 
  17  chr17_37060122   Sample    G    C        0      0        2 
  17  chr17_37060907     AAsi    A    T        0      0        2 
  17  chr17_37060907     AKia    A    T        0      0        2 
  17  chr17_37060907     AOna    A    T        1      2        2 
  17  chr17_37060907     ASom    A    T        0      0        2 
  17  chr17_37060907     HCab    A    T        0      0        2 
  17  chr17_37060907     HPrz    A    T        0      0        2 
  17  chr17_37060907     ZBoe    A    T        0      0        2 
  17  chr17_37060907     ZGre    A    T        0      0        2 
  17  chr17_37060907     ZHar    A    T        0      0        2 
  17  chr17_37060907   Sample    A    T        0      0        2 
  17  chr17_37061875     AAsi    A    G        0      0        2 
  17  chr17_37061875     AKia    A    G        0      0        2 
  17  chr17_37061875     AOna    A    G        0      0        2 
  17  chr17_37061875     ASom    A    G        0      0        2 
  17  chr17_37061875     HCab    A    G      0.5      1        2 
  17  chr17_37061875     HPrz    A    G        1      2        2 
  17  chr17_37061875     ZBoe    A    G        0      0        2 
  17  chr17_37061875     ZGre    A    G        0      0        2 
  17  chr17_37061875     ZHar    A    G        0      0        2 
  17  chr17_37061875   Sample    A    G        0      0        2 
  17  chr17_37068151     AAsi    G    T        0      0        2 
  17  chr17_37068151     AKia    G    T        0      0        2 
  17  chr17_37068151     AOna    G    T        0      0        2 
  17  chr17_37068151     ASom    G    T        0      0        2 
  17  chr17_37068151     HCab    G    T        0      0        2 
  17  chr17_37068151     HPrz    G    T        0      0        2 
  17  chr17_37068151     ZBoe    G    T      0.5      1        2 
  17  chr17_37068151     ZGre    G    T        0      0        2 
  17  chr17_37068151     ZHar    G    T        0      0        2 
  17  chr17_37068151   Sample    G    T        0      0        2 
  17  chr17_37069372     AAsi    T    C        0      0        2 
  17  chr17_37069372     AKia    T    C        0      0        2 
  17  chr17_37069372     AOna    T    C        0      0        2 
  17  chr17_37069372     ASom    T    C      0.5      1        2 
  17  chr17_37069372     HCab    T    C        0      0        2 
  17  chr17_37069372     HPrz    T    C        0      0        2 
  17  chr17_37069372     ZBoe    T    C        0      0        2 
  17  chr17_37069372     ZGre    T    C        0      0        2 
  17  chr17_37069372     ZHar    T    C        0      0        2 
  17  chr17_37069372   Sample    T    C        0      0        2 
  17  chr17_37069705     AAsi    A    C        0      0        2 
  17  chr17_37069705     AKia    A    C        0      0        2 
  17  chr17_37069705     AOna    A    C        0      0        2 
  17  chr17_37069705     ASom    A    C        0      0        2 
  17  chr17_37069705     HCab    A    C      0.5      1        2 
  17  chr17_37069705     HPrz    A    C        0      0        2 
  17  chr17_37069705     ZBoe    A    C        0      0        2 
  17  chr17_37069705     ZGre    A    C        0      0        2 
  17  chr17_37069705     ZHar    A    C        0      0        2 
  17  chr17_37069705   Sample    A    C        0      0        2 
  17  chr17_37094221     AAsi    T    A        0      0        2 
  17  chr17_37094221     AKia    T    A        0      0        2 
  17  chr17_37094221     AOna    T    A        0      0        2 
  17  chr17_37094221     ASom    T    A        0      0        2 
  17  chr17_37094221     HCab    T    A        1      2        2 
  17  chr17_37094221     HPrz    T    A        1      2        2 
  17  chr17_37094221     ZBoe    T    A        0      0        2 
  17  chr17_37094221     ZGre    T    A        0      0        2 
  17  chr17_37094221     ZHar    T    A        0      0        2 
  17  chr17_37094221   Sample    T    A        0      0        2 
  17  chr17_37108682     AAsi    T    C        0      0        2 
  17  chr17_37108682     AKia    T    C        0      0        2 
  17  chr17_37108682     AOna    T    C        0      0        2 
  17  chr17_37108682     ASom    T    C        0      0        2 
  17  chr17_37108682     HCab    T    C        0      0        2 
  17  chr17_37108682     HPrz    T    C        0      0        2 
  17  chr17_37108682     ZBoe    T    C        0      0        2 
  17  chr17_37108682     ZGre    T    C        0      0        2 
  17  chr17_37108682     ZHar    T    C        1      2        2 
  17  chr17_37108682   Sample    T    C        0      0        2 
  17  chr17_37109597     AAsi    C    A        0      0        2 
  17  chr17_37109597     AKia    C    A        0      0        2 
  17  chr17_37109597     AOna    C    A        0      0        2 
  17  chr17_37109597     ASom    C    A        0      0        2 
  17  chr17_37109597     HCab    C    A      0.5      1        2 
  17  chr17_37109597     HPrz    C    A        0      0        2 
  17  chr17_37109597     ZBoe    C    A        0      0        2 
  17  chr17_37109597     ZGre    C    A        0      0        2 
  17  chr17_37109597     ZHar    C    A        0      0        2 
  17  chr17_37109597   Sample    C    A        0      0        2 
  17  chr17_37112920     AAsi    C    T      0.5      1        2 
  17  chr17_37112920     AKia    C    T        0      0        2 
  17  chr17_37112920     AOna    C    T        0      0        2 
  17  chr17_37112920     ASom    C    T      0.5      1        2 
  17  chr17_37112920     HCab    C    T        0      0        2 
  17  chr17_37112920     HPrz    C    T        0      0        2 
  17  chr17_37112920     ZBoe    C    T        0      0        2 
  17  chr17_37112920     ZGre    C    T        0      0        2 
  17  chr17_37112920     ZHar    C    T        0      0        2 
  17  chr17_37112920   Sample    C    T        0      0        2 
  17  chr17_37133021     AAsi    T    C        0      0        2 
  17  chr17_37133021     AKia    T    C      0.5      1        2 
  17  chr17_37133021     AOna    T    C        0      0        2 
  17  chr17_37133021     ASom    T    C        0      0        2 
  17  chr17_37133021     HCab    T    C        0      0        2 
  17  chr17_37133021     HPrz    T    C        0      0        2 
  17  chr17_37133021     ZBoe    T    C        0      0        2 
  17  chr17_37133021     ZGre    T    C        0      0        2 
  17  chr17_37133021     ZHar    T    C        0      0        2 
  17  chr17_37133021   Sample    T    C        1      2        2 
  17  chr17_37138455     AAsi    T    C        0      0        2 
  17  chr17_37138455     AKia    T    C        0      0        2 
  17  chr17_37138455     AOna    T    C        0      0        2 
  17  chr17_37138455     ASom    T    C        0      0        2 
  17  chr17_37138455     HCab    T    C        0      0        2 
  17  chr17_37138455     HPrz    T    C        0      0        2 
  17  chr17_37138455     ZBoe    T    C        1      2        2 
  17  chr17_37138455     ZGre    T    C        0      0        2 
  17  chr17_37138455     ZHar    T    C        1      2        2 
  17  chr17_37138455   Sample    T    C        0      0        2 
  17  chr17_37141301     AAsi    A    G        0      0        2 
  17  chr17_37141301     AKia    A    G        0      0        2 
  17  chr17_37141301     AOna    A    G        0      0        2 
  17  chr17_37141301     ASom    A    G        0      0        2 
  17  chr17_37141301     HCab    A    G        0      0        2 
  17  chr17_37141301     HPrz    A    G        0      0        2 
  17  chr17_37141301     ZBoe    A    G        0      0        2 
  17  chr17_37141301     ZGre    A    G        0      0        2 
  17  chr17_37141301     ZHar    A    G      0.5      1        2 
  17  chr17_37141301   Sample    A    G        0      0        2 
  17  chr17_37150584     AAsi    C    G        0      0        2 
  17  chr17_37150584     AKia    C    G        0      0        2 
  17  chr17_37150584     AOna    C    G        0      0        2 
  17  chr17_37150584     ASom    C    G        0      0        2 
  17  chr17_37150584     HCab    C    G      0.5      1        2 
  17  chr17_37150584     HPrz    C    G        0      0        2 
  17  chr17_37150584     ZBoe    C    G        0      0        2 
  17  chr17_37150584     ZGre    C    G        0      0        2 
  17  chr17_37150584     ZHar    C    G        0      0        2 
  17  chr17_37150584   Sample    C    G        0      0        2 
  17  chr17_37151183     AAsi    T    A        1      2        2 
  17  chr17_37151183     AKia    T    A        0      0        2 
  17  chr17_37151183     AOna    T    A        0      0        2 
  17  chr17_37151183     ASom    T    A        0      0        2 
  17  chr17_37151183     HCab    T    A        0      0        2 
  17  chr17_37151183     HPrz    T    A        0      0        2 
  17  chr17_37151183     ZBoe    T    A        0      0        2 
  17  chr17_37151183     ZGre    T    A        0      0        2 
  17  chr17_37151183     ZHar    T    A        0      0        2 
  17  chr17_37151183   Sample    T    A        1      2        2 
  17  chr17_37152954     AAsi    A    C        0      0        2 
  17  chr17_37152954     AKia    A    C        0      0        2 
  17  chr17_37152954     AOna    A    C        0      0        2 
  17  chr17_37152954     ASom    A    C      0.5      1        2 
  17  chr17_37152954     HCab    A    C        0      0        2 
  17  chr17_37152954     HPrz    A    C        0      0        2 
  17  chr17_37152954     ZBoe    A    C        0      0        2 
  17  chr17_37152954     ZGre    A    C        0      0        2 
  17  chr17_37152954     ZHar    A    C        0      0        2 
  17  chr17_37152954   Sample    A    C        0      0        2 
  17  chr17_37157917     AAsi    A    G        0      0        2 
  17  chr17_37157917     AKia    A    G        0      0        2 
  17  chr17_37157917     AOna    A    G        0      0        2 
  17  chr17_37157917     ASom    A    G        0      0        2 
  17  chr17_37157917     HCab    A    G        0      0        2 
  17  chr17_37157917     HPrz    A    G        0      0        2 
  17  chr17_37157917     ZBoe    A    G      0.5      1        2 
  17  chr17_37157917     ZGre    A    G        0      0        2 
  17  chr17_37157917     ZHar    A    G        0      0        2 
  17  chr17_37157917   Sample    A    G        0      0        2 
  17  chr17_37160388     AAsi    T    C      0.5      1        2 
  17  chr17_37160388     AKia    T    C        0      0        2 
  17  chr17_37160388     AOna    T    C        0      0        2 
  17  chr17_37160388     ASom    T    C        0      0        2 
  17  chr17_37160388     HCab    T    C      0.5      1        2 
  17  chr17_37160388     HPrz    T    C        0      0        2 
  17  chr17_37160388     ZBoe    T    C        0      0        2 
  17  chr17_37160388     ZGre    T    C        1      2        2 
  17  chr17_37160388     ZHar    T    C        0      0        2 
  17  chr17_37160388   Sample    T    C        1      2        2 
  17  chr17_37173838     AAsi    G    A        0      0        2 
  17  chr17_37173838     AKia    G    A        0      0        2 
  17  chr17_37173838     AOna    G    A        0      0        2 
  17  chr17_37173838     ASom    G    A        0      0        2 
  17  chr17_37173838     HCab    G    A        0      0        2 
  17  chr17_37173838     HPrz    G    A        0      0        2 
  17  chr17_37173838     ZBoe    G    A      0.5      1        2 
  17  chr17_37173838     ZGre    G    A        0      0        2 
  17  chr17_37173838     ZHar    G    A        1      2        2 
  17  chr17_37173838   Sample    G    A        0      0        2 
  17  chr17_37176690     AAsi    A    G        0      0        2 
  17  chr17_37176690     AKia    A    G        0      0        2 
  17  chr17_37176690     AOna    A    G        0      0        2 
  17  chr17_37176690     ASom    A    G        0      0        2 
  17  chr17_37176690     HCab    A    G        0      0        2 
  17  chr17_37176690     HPrz    A    G        0      0        2 
  17  chr17_37176690     ZBoe    A    G        0      0        2 
  17  chr17_37176690     ZGre    A    G        0      0        2 
  17  chr17_37176690     ZHar    A    G      0.5      1        2 
  17  chr17_37176690   Sample    A    G        0      0        2 
  17  chr17_37177419     AAsi    A    G        0      0        2 
  17  chr17_37177419     AKia    A    G        0      0        2 
  17  chr17_37177419     AOna    A    G        0      0        2 
  17  chr17_37177419     ASom    A    G        0      0        2 
  17  chr17_37177419     HCab    A    G        1      2        2 
  17  chr17_37177419     HPrz    A    G        1      2        2 
  17  chr17_37177419     ZBoe    A    G        0      0        2 
  17  chr17_37177419     ZGre    A    G        0      0        2 
  17  chr17_37177419     ZHar    A    G        0      0        2 
  17  chr17_37177419   Sample    A    G        0      0        2 
  17  chr17_37181177     AAsi    G    T        0      0        2 
  17  chr17_37181177     AKia    G    T        0      0        2 
  17  chr17_37181177     AOna    G    T        0      0        2 
  17  chr17_37181177     ASom    G    T        0      0        2 
  17  chr17_37181177     HCab    G    T        0      0        2 
  17  chr17_37181177     HPrz    G    T        0      0        2 
  17  chr17_37181177     ZBoe    G    T        0      0        2 
  17  chr17_37181177     ZGre    G    T        0      0        2 
  17  chr17_37181177     ZHar    G    T      0.5      1        2 
  17  chr17_37181177   Sample    G    T        0      0        2 
  17  chr17_37189067     AAsi    C    T        0      0        2 
  17  chr17_37189067     AKia    C    T        0      0        2 
  17  chr17_37189067     AOna    C    T        0      0        2 
  17  chr17_37189067     ASom    C    T        0      0        2 
  17  chr17_37189067     HCab    C    T        1      2        2 
  17  chr17_37189067     HPrz    C    T        1      2        2 
  17  chr17_37189067     ZBoe    C    T        0      0        2 
  17  chr17_37189067     ZGre    C    T        0      0        2 
  17  chr17_37189067     ZHar    C    T        0      0        2 
  17  chr17_37189067   Sample    C    T        0      0        2 
  17  chr17_37202286     AAsi    G    C        0      0        2 
  17  chr17_37202286     AKia    G    C        0      0        2 
  17  chr17_37202286     AOna    G    C        0      0        2 
  17  chr17_37202286     ASom    G    C        0      0        2 
  17  chr17_37202286     HCab    G    C        1      2        2 
  17  chr17_37202286     HPrz    G    C        1      2        2 
  17  chr17_37202286     ZBoe    G    C        0      0        2 
  17  chr17_37202286     ZGre    G    C        0      0        2 
  17  chr17_37202286     ZHar    G    C        0      0        2 
  17  chr17_37202286   Sample    G    C        0      0        2 
  17  chr17_37204735     AAsi    T    C        0      0        2 
  17  chr17_37204735     AKia    T    C        0      0        2 
  17  chr17_37204735     AOna    T    C        0      0        2 
  17  chr17_37204735     ASom    T    C        0      0        2 
  17  chr17_37204735     HCab    T    C        1      2        2 
  17  chr17_37204735     HPrz    T    C        1      2        2 
  17  chr17_37204735     ZBoe    T    C        0      0        2 
  17  chr17_37204735     ZGre    T    C        0      0        2 
  17  chr17_37204735     ZHar    T    C        0      0        2 
  17  chr17_37204735   Sample    T    C        0      0        2 
  17  chr17_37233481     AAsi    A    G      0.5      1        2 
  17  chr17_37233481     AKia    A    G        0      0        2 
  17  chr17_37233481     AOna    A    G        0      0        2 
  17  chr17_37233481     ASom    A    G        0      0        2 
  17  chr17_37233481     HCab    A    G        0      0        2 
  17  chr17_37233481     HPrz    A    G        0      0        2 
  17  chr17_37233481     ZBoe    A    G        0      0        2 
  17  chr17_37233481     ZGre    A    G        0      0        2 
  17  chr17_37233481     ZHar    A    G        0      0        2 
  17  chr17_37233481   Sample    A    G        0      0        2 
  17  chr17_37255491     AAsi    T    C        0      0        2 
  17  chr17_37255491     AKia    T    C        0      0        2 
  17  chr17_37255491     AOna    T    C        0      0        2 
  17  chr17_37255491     ASom    T    C        0      0        2 
  17  chr17_37255491     HCab    T    C        1      2        2 
  17  chr17_37255491     HPrz    T    C      0.5      1        2 
  17  chr17_37255491     ZBoe    T    C        0      0        2 
  17  chr17_37255491     ZGre    T    C        0      0        2 
  17  chr17_37255491     ZHar    T    C        0      0        2 
  17  chr17_37255491   Sample    T    C        0      0        2 
  17  chr17_37267137     AAsi    A    C        0      0        2 
  17  chr17_37267137     AKia    A    C        0      0        2 
  17  chr17_37267137     AOna    A    C        0      0        2 
  17  chr17_37267137     ASom    A    C        0      0        2 
  17  chr17_37267137     HCab    A    C        1      2        2 
  17  chr17_37267137     HPrz    A    C      0.5      1        2 
  17  chr17_37267137     ZBoe    A    C        0      0        2 
  17  chr17_37267137     ZGre    A    C        0      0        2 
  17  chr17_37267137     ZHar    A    C        0      0        2 
  17  chr17_37267137   Sample    A    C        0      0        2 
  17  chr17_37275700     AAsi    A    G      0.5      1        2 
  17  chr17_37275700     AKia    A    G        0      0        2 
  17  chr17_37275700     AOna    A    G        0      0        2 
  17  chr17_37275700     ASom    A    G        0      0        2 
  17  chr17_37275700     HCab    A    G        0      0        2 
  17  chr17_37275700     HPrz    A    G        0      0        2 
  17  chr17_37275700     ZBoe    A    G        0      0        2 
  17  chr17_37275700     ZGre    A    G        0      0        2 
  17  chr17_37275700     ZHar    A    G        0      0        2 
  17  chr17_37275700   Sample    A    G        0      0        2 
  17  chr17_37276487     AAsi    A    T        0      0        2 
  17  chr17_37276487     AKia    A    T        0      0        2 
  17  chr17_37276487     AOna    A    T        0      0        2 
  17  chr17_37276487     ASom    A    T        0      0        2 
  17  chr17_37276487     HCab    A    T        0      0        2 
  17  chr17_37276487     HPrz    A    T        0      0        2 
  17  chr17_37276487     ZBoe    A    T        0      0        2 
  17  chr17_37276487     ZGre    A    T        0      0        2 
  17  chr17_37276487     ZHar    A    T      0.5      1        2 
  17  chr17_37276487   Sample    A    T        0      0        2 
  17  chr17_37284276     AAsi    C    A        0      0        2 
  17  chr17_37284276     AKia    C    A        0      0        2 
  17  chr17_37284276     AOna    C    A        0      0        2 
  17  chr17_37284276     ASom    C    A        0      0        2 
  17  chr17_37284276     HCab    C    A        0      0        2 
  17  chr17_37284276     HPrz    C    A      0.5      1        2 
  17  chr17_37284276     ZBoe    C    A        0      0        2 
  17  chr17_37284276     ZGre    C    A        0      0        2 
  17  chr17_37284276     ZHar    C    A        0      0        2 
  17  chr17_37284276   Sample    C    A        0      0        2 
  17  chr17_37284605     AAsi    G    A        0      0        2 
  17  chr17_37284605     AKia    G    A        0      0        2 
  17  chr17_37284605     AOna    G    A        1      2        2 
  17  chr17_37284605     ASom    G    A        0      0        2 
  17  chr17_37284605     HCab    G    A        0      0        2 
  17  chr17_37284605     HPrz    G    A        0      0        2 
  17  chr17_37284605     ZBoe    G    A        0      0        2 
  17  chr17_37284605     ZGre    G    A        0      0        2 
  17  chr17_37284605     ZHar    G    A        0      0        2 
  17  chr17_37284605   Sample    G    A        0      0        2 
  17  chr17_37333202     AAsi    G    C        0      0        2 
  17  chr17_37333202     AKia    G    C        0      0        2 
  17  chr17_37333202     AOna    G    C        0      0        2 
  17  chr17_37333202     ASom    G    C        0      0        2 
  17  chr17_37333202     HCab    G    C        1      2        2 
  17  chr17_37333202     HPrz    G    C        1      2        2 
  17  chr17_37333202     ZBoe    G    C        0      0        2 
  17  chr17_37333202     ZGre    G    C        0      0        2 
  17  chr17_37333202     ZHar    G    C        0      0        2 
  17  chr17_37333202   Sample    G    C        0      0        2 
  17  chr17_37346286     AAsi    G    A        0      0        2 
  17  chr17_37346286     AKia    G    A        0      0        2 
  17  chr17_37346286     AOna    G    A        0      0        2 
  17  chr17_37346286     ASom    G    A        1      2        2 
  17  chr17_37346286     HCab    G    A        0      0        2 
  17  chr17_37346286     HPrz    G    A        0      0        2 
  17  chr17_37346286     ZBoe    G    A        0      0        2 
  17  chr17_37346286     ZGre    G    A        0      0        2 
  17  chr17_37346286     ZHar    G    A        0      0        2 
  17  chr17_37346286   Sample    G    A        0      0        2 
  17  chr17_37346506     AAsi    C    T        0      0        2 
  17  chr17_37346506     AKia    C    T        0      0        2 
  17  chr17_37346506     AOna    C    T        0      0        2 
  17  chr17_37346506     ASom    C    T        0      0        2 
  17  chr17_37346506     HCab    C    T        0      0        2 
  17  chr17_37346506     HPrz    C    T        0      0        2 
  17  chr17_37346506     ZBoe    C    T      0.5      1        2 
  17  chr17_37346506     ZGre    C    T        0      0        2 
  17  chr17_37346506     ZHar    C    T        0      0        2 
  17  chr17_37346506   Sample    C    T        0      0        2 
  17  chr17_37353580     AAsi    T    A        0      0        2 
  17  chr17_37353580     AKia    T    A        1      2        2 
  17  chr17_37353580     AOna    T    A        0      0        2 
  17  chr17_37353580     ASom    T    A        0      0        2 
  17  chr17_37353580     HCab    T    A        0      0        2 
  17  chr17_37353580     HPrz    T    A        0      0        2 
  17  chr17_37353580     ZBoe    T    A        0      0        2 
  17  chr17_37353580     ZGre    T    A        0      0        2 
  17  chr17_37353580     ZHar    T    A        0      0        2 
  17  chr17_37353580   Sample    T    A        0      0        2 
  17  chr17_37366384     AAsi    G    A        0      0        2 
  17  chr17_37366384     AKia    G    A        0      0        2 
  17  chr17_37366384     AOna    G    A        0      0        2 
  17  chr17_37366384     ASom    G    A      0.5      1        2 
  17  chr17_37366384     HCab    G    A        0      0        2 
  17  chr17_37366384     HPrz    G    A        0      0        2 
  17  chr17_37366384     ZBoe    G    A        0      0        2 
  17  chr17_37366384     ZGre    G    A        0      0        2 
  17  chr17_37366384     ZHar    G    A        0      0        2 
  17  chr17_37366384   Sample    G    A        0      0        2 
  17  chr17_37374431     AAsi    T    C        0      0        2 
  17  chr17_37374431     AKia    T    C        0      0        2 
  17  chr17_37374431     AOna    T    C        0      0        2 
  17  chr17_37374431     ASom    T    C        0      0        2 
  17  chr17_37374431     HCab    T    C        1      2        2 
  17  chr17_37374431     HPrz    T    C        1      2        2 
  17  chr17_37374431     ZBoe    T    C        0      0        2 
  17  chr17_37374431     ZGre    T    C        0      0        2 
  17  chr17_37374431     ZHar    T    C        0      0        2 
  17  chr17_37374431   Sample    T    C        0      0        2 
  17  chr17_37375847     AAsi    T    C        1      2        2 
  17  chr17_37375847     AKia    T    C        0      0        2 
  17  chr17_37375847     AOna    T    C        0      0        2 
  17  chr17_37375847     ASom    T    C      0.5      1        2 
  17  chr17_37375847     HCab    T    C        0      0        2 
  17  chr17_37375847     HPrz    T    C        0      0        2 
  17  chr17_37375847     ZBoe    T    C        0      0        2 
  17  chr17_37375847     ZGre    T    C        0      0        2 
  17  chr17_37375847     ZHar    T    C        0      0        2 
  17  chr17_37375847   Sample    T    C        1      2        2 
  17  chr17_37375865     AAsi    C    T        0      0        2 
  17  chr17_37375865     AKia    C    T        1      2        2 
  17  chr17_37375865     AOna    C    T        0      0        2 
  17  chr17_37375865     ASom    C    T        0      0        2 
  17  chr17_37375865     HCab    C    T        0      0        2 
  17  chr17_37375865     HPrz    C    T        0      0        2 
  17  chr17_37375865     ZBoe    C    T        0      0        2 
  17  chr17_37375865     ZGre    C    T        0      0        2 
  17  chr17_37375865     ZHar    C    T        0      0        2 
  17  chr17_37375865   Sample    C    T        0      0        2 
  17  chr17_37382053     AAsi    C    T        0      0        2 
  17  chr17_37382053     AKia    C    T        0      0        2 
  17  chr17_37382053     AOna    C    T        0      0        2 
  17  chr17_37382053     ASom    C    T        0      0        2 
  17  chr17_37382053     HCab    C    T      0.5      1        2 
  17  chr17_37382053     HPrz    C    T        1      2        2 
  17  chr17_37382053     ZBoe    C    T        0      0        2 
  17  chr17_37382053     ZGre    C    T        0      0        2 
  17  chr17_37382053     ZHar    C    T        0      0        2 
  17  chr17_37382053   Sample    C    T        0      0        2 
  17  chr17_37383471     AAsi    C    T        0      0        2 
  17  chr17_37383471     AKia    C    T        0      0        2 
  17  chr17_37383471     AOna    C    T        0      0        2 
  17  chr17_37383471     ASom    C    T        0      0        2 
  17  chr17_37383471     HCab    C    T      0.5      1        2 
  17  chr17_37383471     HPrz    C    T        0      0        2 
  17  chr17_37383471     ZBoe    C    T        0      0        2 
  17  chr17_37383471     ZGre    C    T        0      0        2 
  17  chr17_37383471     ZHar    C    T        0      0        2 
  17  chr17_37383471   Sample    C    T        0      0        2 
  17  chr17_37384796     AAsi    T    C        0      0        2 
  17  chr17_37384796     AKia    T    C        0      0        2 
  17  chr17_37384796     AOna    T    C        0      0        2 
  17  chr17_37384796     ASom    T    C        0      0        2 
  17  chr17_37384796     HCab    T    C        0      0        2 
  17  chr17_37384796     HPrz    T    C        0      0        2 
  17  chr17_37384796     ZBoe    T    C      0.5      1        2 
  17  chr17_37384796     ZGre    T    C        1      2        2 
  17  chr17_37384796     ZHar    T    C        0      0        2 
  17  chr17_37384796   Sample    T    C        0      0        2 
  17  chr17_37392276     AAsi    G    A        0      0        2 
  17  chr17_37392276     AKia    G    A        0      0        2 
  17  chr17_37392276     AOna    G    A        0      0        2 
  17  chr17_37392276     ASom    G    A        0      0        2 
  17  chr17_37392276     HCab    G    A      0.5      1        2 
  17  chr17_37392276     HPrz    G    A        1      2        2 
  17  chr17_37392276     ZBoe    G    A        0      0        2 
  17  chr17_37392276     ZGre    G    A        0      0        2 
  17  chr17_37392276     ZHar    G    A        0      0        2 
  17  chr17_37392276   Sample    G    A        0      0        2 
  17  chr17_37399170     AAsi    G    C        0      0        2 
  17  chr17_37399170     AKia    G    C        1      2        2 
  17  chr17_37399170     AOna    G    C        0      0        2 
  17  chr17_37399170     ASom    G    C        0      0        2 
  17  chr17_37399170     HCab    G    C        0      0        2 
  17  chr17_37399170     HPrz    G    C        0      0        2 
  17  chr17_37399170     ZBoe    G    C        0      0        2 
  17  chr17_37399170     ZGre    G    C        0      0        2 
  17  chr17_37399170     ZHar    G    C        0      0        2 
  17  chr17_37399170   Sample    G    C        0      0        2 
  17  chr17_37405734     AAsi    G    A        0      0        2 
  17  chr17_37405734     AKia    G    A        0      0        2 
  17  chr17_37405734     AOna    G    A        0      0        2 
  17  chr17_37405734     ASom    G    A        0      0        2 
  17  chr17_37405734     HCab    G    A        0      0        2 
  17  chr17_37405734     HPrz    G    A        0      0        2 
  17  chr17_37405734     ZBoe    G    A        1      2        2 
  17  chr17_37405734     ZGre    G    A        0      0        2 
  17  chr17_37405734     ZHar    G    A        0      0        2 
  17  chr17_37405734   Sample    G    A        0      0        2 
  17  chr17_37418257     AAsi    A    G        0      0        2 
  17  chr17_37418257     AKia    A    G        0      0        2 
  17  chr17_37418257     AOna    A    G        0      0        2 
  17  chr17_37418257     ASom    A    G        0      0        2 
  17  chr17_37418257     HCab    A    G        0      0        2 
  17  chr17_37418257     HPrz    A    G      0.5      1        2 
  17  chr17_37418257     ZBoe    A    G        0      0        2 
  17  chr17_37418257     ZGre    A    G        0      0        2 
  17  chr17_37418257     ZHar    A    G        0      0        2 
  17  chr17_37418257   Sample    A    G        0      0        2 
  17  chr17_37427063     AAsi    T    C        0      0        2 
  17  chr17_37427063     AKia    T    C        0      0        2 
  17  chr17_37427063     AOna    T    C        0      0        2 
  17  chr17_37427063     ASom    T    C        0      0        2 
  17  chr17_37427063     HCab    T    C        0      0        2 
  17  chr17_37427063     HPrz    T    C        0      0        2 
  17  chr17_37427063     ZBoe    T    C        0      0        2 
  17  chr17_37427063     ZGre    T    C        0      0        2 
  17  chr17_37427063     ZHar    T    C      0.5      1        2 
  17  chr17_37427063   Sample    T    C        0      0        2 
  17  chr17_37427351     AAsi    T    G        0      0        2 
  17  chr17_37427351     AKia    T    G        0      0        2 
  17  chr17_37427351     AOna    T    G        0      0        2 
  17  chr17_37427351     ASom    T    G        0      0        2 
  17  chr17_37427351     HCab    T    G        1      2        2 
  17  chr17_37427351     HPrz    T    G        1      2        2 
  17  chr17_37427351     ZBoe    T    G        0      0        2 
  17  chr17_37427351     ZGre    T    G        0      0        2 
  17  chr17_37427351     ZHar    T    G        0      0        2 
  17  chr17_37427351   Sample    T    G        0      0        2 
  17  chr17_37432690     AAsi    T    C        0      0        2 
  17  chr17_37432690     AKia    T    C        0      0        2 
  17  chr17_37432690     AOna    T    C        1      2        2 
  17  chr17_37432690     ASom    T    C        0      0        2 
  17  chr17_37432690     HCab    T    C        0      0        2 
  17  chr17_37432690     HPrz    T    C        0      0        2 
  17  chr17_37432690     ZBoe    T    C        0      0        2 
  17  chr17_37432690     ZGre    T    C        0      0        2 
  17  chr17_37432690     ZHar    T    C        0      0        2 
  17  chr17_37432690   Sample    T    C        0      0        2 
  17  chr17_37435121     AAsi    C    T        1      2        2 
  17  chr17_37435121     AKia    C    T        0      0        2 
  17  chr17_37435121     AOna    C    T        0      0        2 
  17  chr17_37435121     ASom    C    T        1      2        2 
  17  chr17_37435121     HCab    C    T        0      0        2 
  17  chr17_37435121     HPrz    C    T        0      0        2 
  17  chr17_37435121     ZBoe    C    T        0      0        2 
  17  chr17_37435121     ZGre    C    T        0      0        2 
  17  chr17_37435121     ZHar    C    T        0      0        2 
  17  chr17_37435121   Sample    C    T        1      2        2 
  17  chr17_37435356     AAsi    C    T        0      0        2 
  17  chr17_37435356     AKia    C    T        1      2        2 
  17  chr17_37435356     AOna    C    T        0      0        2 
  17  chr17_37435356     ASom    C    T        0      0        2 
  17  chr17_37435356     HCab    C    T        0      0        2 
  17  chr17_37435356     HPrz    C    T        0      0        2 
  17  chr17_37435356     ZBoe    C    T        0      0        2 
  17  chr17_37435356     ZGre    C    T        0      0        2 
  17  chr17_37435356     ZHar    C    T        0      0        2 
  17  chr17_37435356   Sample    C    T        0      0        2 
  17  chr17_37436760     AAsi    G    A        1      2        2 
  17  chr17_37436760     AKia    G    A        0      0        2 
  17  chr17_37436760     AOna    G    A        0      0        2 
  17  chr17_37436760     ASom    G    A        0      0        2 
  17  chr17_37436760     HCab    G    A        0      0        2 
  17  chr17_37436760     HPrz    G    A        0      0        2 
  17  chr17_37436760     ZBoe    G    A        0      0        2 
  17  chr17_37436760     ZGre    G    A        0      0        2 
  17  chr17_37436760     ZHar    G    A        0      0        2 
  17  chr17_37436760   Sample    G    A        1      2        2 
  17  chr17_37442304     AAsi    G    A        0      0        2 
  17  chr17_37442304     AKia    G    A        0      0        2 
  17  chr17_37442304     AOna    G    A        0      0        2 
  17  chr17_37442304     ASom    G    A      0.5      1        2 
  17  chr17_37442304     HCab    G    A        0      0        2 
  17  chr17_37442304     HPrz    G    A        0      0        2 
  17  chr17_37442304     ZBoe    G    A        0      0        2 
  17  chr17_37442304     ZGre    G    A        0      0        2 
  17  chr17_37442304     ZHar    G    A        0      0        2 
  17  chr17_37442304   Sample    G    A        0      0        2 
  17  chr17_37455664     AAsi    G    A        0      0        2 
  17  chr17_37455664     AKia    G    A        0      0        2 
  17  chr17_37455664     AOna    G    A        0      0        2 
  17  chr17_37455664     ASom    G    A        0      0        2 
  17  chr17_37455664     HCab    G    A        0      0        2 
  17  chr17_37455664     HPrz    G    A        0      0        2 
  17  chr17_37455664     ZBoe    G    A        0      0        2 
  17  chr17_37455664     ZGre    G    A        1      2        2 
  17  chr17_37455664     ZHar    G    A        0      0        2 
  17  chr17_37455664   Sample    G    A        0      0        2 
  17  chr17_37457854     AAsi    T    C        0      0        2 
  17  chr17_37457854     AKia    T    C        0      0        2 
  17  chr17_37457854     AOna    T    C        0      0        2 
  17  chr17_37457854     ASom    T    C        0      0        2 
  17  chr17_37457854     HCab    T    C        0      0        2 
  17  chr17_37457854     HPrz    T    C        0      0        2 
  17  chr17_37457854     ZBoe    T    C      0.5      1        2 
  17  chr17_37457854     ZGre    T    C        0      0        2 
  17  chr17_37457854     ZHar    T    C        0      0        2 
  17  chr17_37457854   Sample    T    C        0      0        2 
  17  chr17_37470031     AAsi    G    A        0      0        2 
  17  chr17_37470031     AKia    G    A        0      0        2 
  17  chr17_37470031     AOna    G    A        0      0        2 
  17  chr17_37470031     ASom    G    A      0.5      1        2 
  17  chr17_37470031     HCab    G    A        0      0        2 
  17  chr17_37470031     HPrz    G    A        0      0        2 
  17  chr17_37470031     ZBoe    G    A        0      0        2 
  17  chr17_37470031     ZGre    G    A        0      0        2 
  17  chr17_37470031     ZHar    G    A        0      0        2 
  17  chr17_37470031   Sample    G    A        0      0        2 
  17  chr17_37484044     AAsi    G    A        0      0        2 
  17  chr17_37484044     AKia    G    A        0      0        2 
  17  chr17_37484044     AOna    G    A        1      2        2 
  17  chr17_37484044     ASom    G    A        0      0        2 
  17  chr17_37484044     HCab    G    A        0      0        2 
  17  chr17_37484044     HPrz    G    A        0      0        2 
  17  chr17_37484044     ZBoe    G    A        0      0        2 
  17  chr17_37484044     ZGre    G    A        0      0        2 
  17  chr17_37484044     ZHar    G    A        0      0        2 
  17  chr17_37484044   Sample    G    A        0      0        2 
  17  chr17_37485866     AAsi    A    T        0      0        2 
  17  chr17_37485866     AKia    A    T        0      0        2 
  17  chr17_37485866     AOna    A    T        0      0        2 
  17  chr17_37485866     ASom    A    T        0      0        2 
  17  chr17_37485866     HCab    A    T      0.5      1        2 
  17  chr17_37485866     HPrz    A    T      0.5      1        2 
  17  chr17_37485866     ZBoe    A    T        0      0        2 
  17  chr17_37485866     ZGre    A    T        0      0        2 
  17  chr17_37485866     ZHar    A    T        0      0        2 
  17  chr17_37485866   Sample    A    T        0      0        2 
  17  chr17_37502498     AAsi    T    G        0      0        2 
  17  chr17_37502498     AKia    T    G        0      0        2 
  17  chr17_37502498     AOna    T    G        0      0        2 
  17  chr17_37502498     ASom    T    G        0      0        2 
  17  chr17_37502498     HCab    T    G        1      2        2 
  17  chr17_37502498     HPrz    T    G        1      2        2 
  17  chr17_37502498     ZBoe    T    G        0      0        2 
  17  chr17_37502498     ZGre    T    G        0      0        2 
  17  chr17_37502498     ZHar    T    G        0      0        2 
  17  chr17_37502498   Sample    T    G        0      0        2 
  17  chr17_37519510     AAsi    T    G      0.5      1        2 
  17  chr17_37519510     AKia    T    G        0      0        2 
  17  chr17_37519510     AOna    T    G        0      0        2 
  17  chr17_37519510     ASom    T    G        0      0        2 
  17  chr17_37519510     HCab    T    G        0      0        2 
  17  chr17_37519510     HPrz    T    G        0      0        2 
  17  chr17_37519510     ZBoe    T    G        0      0        2 
  17  chr17_37519510     ZGre    T    G        0      0        2 
  17  chr17_37519510     ZHar    T    G        0      0        2 
  17  chr17_37519510   Sample    T    G        0      0        2 
  17  chr17_37531290     AAsi    T    C        0      0        2 
  17  chr17_37531290     AKia    T    C        0      0        2 
  17  chr17_37531290     AOna    T    C        0      0        2 
  17  chr17_37531290     ASom    T    C        0      0        2 
  17  chr17_37531290     HCab    T    C        0      0        2 
  17  chr17_37531290     HPrz    T    C        0      0        2 
  17  chr17_37531290     ZBoe    T    C        0      0        2 
  17  chr17_37531290     ZGre    T    C        1      2        2 
  17  chr17_37531290     ZHar    T    C        0      0        2 
  17  chr17_37531290   Sample    T    C        0      0        2 
  17  chr17_37532921     AAsi    A    G        0      0        2 
  17  chr17_37532921     AKia    A    G        0      0        2 
  17  chr17_37532921     AOna    A    G        0      0        2 
  17  chr17_37532921     ASom    A    G        0      0        2 
  17  chr17_37532921     HCab    A    G        1      2        2 
  17  chr17_37532921     HPrz    A    G        1      2        2 
  17  chr17_37532921     ZBoe    A    G        0      0        2 
  17  chr17_37532921     ZGre    A    G        0      0        2 
  17  chr17_37532921     ZHar    A    G        0      0        2 
  17  chr17_37532921   Sample    A    G        1      2        2 
  17  chr17_37535406     AAsi    T    C        1      2        2 
  17  chr17_37535406     AKia    T    C        0      0        2 
  17  chr17_37535406     AOna    T    C        0      0        2 
  17  chr17_37535406     ASom    T    C        1      2        2 
  17  chr17_37535406     HCab    T    C        0      0        2 
  17  chr17_37535406     HPrz    T    C        0      0        2 
  17  chr17_37535406     ZBoe    T    C        0      0        2 
  17  chr17_37535406     ZGre    T    C        0      0        2 
  17  chr17_37535406     ZHar    T    C        0      0        2 
  17  chr17_37535406   Sample    T    C        1      2        2 
  17  chr17_37548674     AAsi    A    T        0      0        2 
  17  chr17_37548674     AKia    A    T        0      0        2 
  17  chr17_37548674     AOna    A    T        0      0        2 
  17  chr17_37548674     ASom    A    T        0      0        2 
  17  chr17_37548674     HCab    A    T        0      0        2 
  17  chr17_37548674     HPrz    A    T        0      0        2 
  17  chr17_37548674     ZBoe    A    T        0      0        2 
  17  chr17_37548674     ZGre    A    T        1      2        2 
  17  chr17_37548674     ZHar    A    T        0      0        2 
  17  chr17_37548674   Sample    A    T        0      0        2 
  17  chr17_37553794     AAsi    C    T        0      0        2 
  17  chr17_37553794     AKia    C    T        1      2        2 
  17  chr17_37553794     AOna    C    T        0      0        2 
  17  chr17_37553794     ASom    C    T        0      0        2 
  17  chr17_37553794     HCab    C    T        0      0        2 
  17  chr17_37553794     HPrz    C    T        0      0        2 
  17  chr17_37553794     ZBoe    C    T        0      0        2 
  17  chr17_37553794     ZGre    C    T        0      0        2 
  17  chr17_37553794     ZHar    C    T        0      0        2 
  17  chr17_37553794   Sample    C    T        0      0        2 
  17  chr17_37555892     AAsi    G    C        0      0        2 
  17  chr17_37555892     AKia    G    C      0.5      1        2 
  17  chr17_37555892     AOna    G    C        0      0        2 
  17  chr17_37555892     ASom    G    C        0      0        2 
  17  chr17_37555892     HCab    G    C        0      0        2 
  17  chr17_37555892     HPrz    G    C        0      0        2 
  17  chr17_37555892     ZBoe    G    C        0      0        2 
  17  chr17_37555892     ZGre    G    C        0      0        2 
  17  chr17_37555892     ZHar    G    C        0      0        2 
  17  chr17_37555892   Sample    G    C        0      0        2 
  17  chr17_37560048     AAsi    C    T        0      0        2 
  17  chr17_37560048     AKia    C    T        0      0        2 
  17  chr17_37560048     AOna    C    T        0      0        2 
  17  chr17_37560048     ASom    C    T        0      0        2 
  17  chr17_37560048     HCab    C    T        0      0        2 
  17  chr17_37560048     HPrz    C    T        0      0        2 
  17  chr17_37560048     ZBoe    C    T      0.5      1        2 
  17  chr17_37560048     ZGre    C    T        0      0        2 
  17  chr17_37560048     ZHar    C    T        0      0        2 
  17  chr17_37560048   Sample    C    T        0      0        2 
  17  chr17_37562827     AAsi    T    C        0      0        2 
  17  chr17_37562827     AKia    T    C        0      0        2 
  17  chr17_37562827     AOna    T    C        0      0        2 
  17  chr17_37562827     ASom    T    C        1      2        2 
  17  chr17_37562827     HCab    T    C        0      0        2 
  17  chr17_37562827     HPrz    T    C        0      0        2 
  17  chr17_37562827     ZBoe    T    C        0      0        2 
  17  chr17_37562827     ZGre    T    C        0      0        2 
  17  chr17_37562827     ZHar    T    C        0      0        2 
  17  chr17_37562827   Sample    T    C        0      0        2 
  17  chr17_37574646     AAsi    T    C      0.5      1        2 
  17  chr17_37574646     AKia    T    C        0      0        2 
  17  chr17_37574646     AOna    T    C        0      0        2 
  17  chr17_37574646     ASom    T    C        1      2        2 
  17  chr17_37574646     HCab    T    C        0      0        2 
  17  chr17_37574646     HPrz    T    C        0      0        2 
  17  chr17_37574646     ZBoe    T    C        0      0        2 
  17  chr17_37574646     ZGre    T    C        0      0        2 
  17  chr17_37574646     ZHar    T    C        0      0        2 
  17  chr17_37574646   Sample    T    C        1      2        2 
  17  chr17_37579409     AAsi    G    T        0      0        2 
  17  chr17_37579409     AKia    G    T        0      0        2 
  17  chr17_37579409     AOna    G    T        0      0        2 
  17  chr17_37579409     ASom    G    T        0      0        2 
  17  chr17_37579409     HCab    G    T      0.5      1        2 
  17  chr17_37579409     HPrz    G    T        0      0        2 
  17  chr17_37579409     ZBoe    G    T        0      0        2 
  17  chr17_37579409     ZGre    G    T        0      0        2 
  17  chr17_37579409     ZHar    G    T        0      0        2 
  17  chr17_37579409   Sample    G    T        0      0        2 
  17  chr17_37586729     AAsi    G    T        0      0        2 
  17  chr17_37586729     AKia    G    T        1      2        2 
  17  chr17_37586729     AOna    G    T        1      2        2 
  17  chr17_37586729     ASom    G    T        0      0        2 
  17  chr17_37586729     HCab    G    T        0      0        2 
  17  chr17_37586729     HPrz    G    T        0      0        2 
  17  chr17_37586729     ZBoe    G    T        0      0        2 
  17  chr17_37586729     ZGre    G    T        0      0        2 
  17  chr17_37586729     ZHar    G    T        0      0        2 
  17  chr17_37586729   Sample    G    T        0      0        2 
  17  chr17_37598632     AAsi    G    A        0      0        2 
  17  chr17_37598632     AKia    G    A        0      0        2 
  17  chr17_37598632     AOna    G    A        0      0        2 
  17  chr17_37598632     ASom    G    A        0      0        2 
  17  chr17_37598632     HCab    G    A        0      0        2 
  17  chr17_37598632     HPrz    G    A        0      0        2 
  17  chr17_37598632     ZBoe    G    A        0      0        2 
  17  chr17_37598632     ZGre    G    A        0      0        2 
  17  chr17_37598632     ZHar    G    A        1      2        2 
  17  chr17_37598632   Sample    G    A        0      0        2 
  17  chr17_37638689     AAsi    G    A        0      0        2 
  17  chr17_37638689     AKia    G    A        0      0        2 
  17  chr17_37638689     AOna    G    A        0      0        2 
  17  chr17_37638689     ASom    G    A        0      0        2 
  17  chr17_37638689     HCab    G    A        0      0        2 
  17  chr17_37638689     HPrz    G    A        0      0        2 
  17  chr17_37638689     ZBoe    G    A        0      0        2 
  17  chr17_37638689     ZGre    G    A        0      0        2 
  17  chr17_37638689     ZHar    G    A      0.5      1        2 
  17  chr17_37638689   Sample    G    A        0      0        2 
  17  chr17_37644108     AAsi    A    G        0      0        2 
  17  chr17_37644108     AKia    A    G      0.5      1        2 
  17  chr17_37644108     AOna    A    G        0      0        2 
  17  chr17_37644108     ASom    A    G        0      0        2 
  17  chr17_37644108     HCab    A    G        0      0        2 
  17  chr17_37644108     HPrz    A    G        0      0        2 
  17  chr17_37644108     ZBoe    A    G        0      0        2 
  17  chr17_37644108     ZGre    A    G        0      0        2 
  17  chr17_37644108     ZHar    A    G        0      0        2 
  17  chr17_37644108   Sample    A    G        0      0        2 
  17  chr17_37647340     AAsi    A    G        0      0        2 
  17  chr17_37647340     AKia    A    G        0      0        2 
  17  chr17_37647340     AOna    A    G        0      0        2 
  17  chr17_37647340     ASom    A    G        0      0        2 
  17  chr17_37647340     HCab    A    G        1      2        2 
  17  chr17_37647340     HPrz    A    G        1      2        2 
  17  chr17_37647340     ZBoe    A    G        0      0        2 
  17  chr17_37647340     ZGre    A    G        0      0        2 
  17  chr17_37647340     ZHar    A    G        0      0        2 
  17  chr17_37647340   Sample    A    G        0      0        2 
  17  chr17_37647441     AAsi    C    T        0      0        2 
  17  chr17_37647441     AKia    C    T        0      0        2 
  17  chr17_37647441     AOna    C    T        0      0        2 
  17  chr17_37647441     ASom    C    T        0      0        2 
  17  chr17_37647441     HCab    C    T      0.5      1        2 
  17  chr17_37647441     HPrz    C    T        0      0        2 
  17  chr17_37647441     ZBoe    C    T        0      0        2 
  17  chr17_37647441     ZGre    C    T        0      0        2 
  17  chr17_37647441     ZHar    C    T        0      0        2 
  17  chr17_37647441   Sample    C    T        0      0        2 
  17  chr17_37650918     AAsi    G    A        0      0        2 
  17  chr17_37650918     AKia    G    A        0      0        2 
  17  chr17_37650918     AOna    G    A        0      0        2 
  17  chr17_37650918     ASom    G    A        0      0        2 
  17  chr17_37650918     HCab    G    A        0      0        2 
  17  chr17_37650918     HPrz    G    A        0      0        2 
  17  chr17_37650918     ZBoe    G    A      0.5      1        2 
  17  chr17_37650918     ZGre    G    A        0      0        2 
  17  chr17_37650918     ZHar    G    A        0      0        2 
  17  chr17_37650918   Sample    G    A        0      0        2 
  17  chr17_37653311     AAsi    C    T        0      0        2 
  17  chr17_37653311     AKia    C    T        0      0        2 
  17  chr17_37653311     AOna    C    T        0      0        2 
  17  chr17_37653311     ASom    C    T        0      0        2 
  17  chr17_37653311     HCab    C    T        0      0        2 
  17  chr17_37653311     HPrz    C    T        0      0        2 
  17  chr17_37653311     ZBoe    C    T      0.5      1        2 
  17  chr17_37653311     ZGre    C    T        0      0        2 
  17  chr17_37653311     ZHar    C    T        0      0        2 
  17  chr17_37653311   Sample    C    T        0      0        2 
  17  chr17_37655433     AAsi    G    A        0      0        2 
  17  chr17_37655433     AKia    G    A        0      0        2 
  17  chr17_37655433     AOna    G    A        0      0        2 
  17  chr17_37655433     ASom    G    A        0      0        2 
  17  chr17_37655433     HCab    G    A        0      0        2 
  17  chr17_37655433     HPrz    G    A        0      0        2 
  17  chr17_37655433     ZBoe    G    A        0      0        2 
  17  chr17_37655433     ZGre    G    A        0      0        2 
  17  chr17_37655433     ZHar    G    A      0.5      1        2 
  17  chr17_37655433   Sample    G    A        0      0        2 
  17  chr17_37666316     AAsi    T    C        0      0        2 
  17  chr17_37666316     AKia    T    C        0      0        2 
  17  chr17_37666316     AOna    T    C        0      0        2 
  17  chr17_37666316     ASom    T    C        0      0        2 
  17  chr17_37666316     HCab    T    C        0      0        2 
  17  chr17_37666316     HPrz    T    C      0.5      1        2 
  17  chr17_37666316     ZBoe    T    C        0      0        2 
  17  chr17_37666316     ZGre    T    C        0      0        2 
  17  chr17_37666316     ZHar    T    C        0      0        2 
  17  chr17_37666316   Sample    T    C        0      0        2 
  17  chr17_37675927     AAsi    C    T        0      0        2 
  17  chr17_37675927     AKia    C    T        0      0        2 
  17  chr17_37675927     AOna    C    T        0      0        2 
  17  chr17_37675927     ASom    C    T        0      0        2 
  17  chr17_37675927     HCab    C    T        0      0        2 
  17  chr17_37675927     HPrz    C    T        0      0        2 
  17  chr17_37675927     ZBoe    C    T        0      0        2 
  17  chr17_37675927     ZGre    C    T        0      0        2 
  17  chr17_37675927     ZHar    C    T      0.5      1        2 
  17  chr17_37675927   Sample    C    T        0      0        2 
  17  chr17_37677650     AAsi    T    C        1      2        2 
  17  chr17_37677650     AKia    T    C        0      0        2 
  17  chr17_37677650     AOna    T    C        0      0        2 
  17  chr17_37677650     ASom    T    C        1      2        2 
  17  chr17_37677650     HCab    T    C        0      0        2 
  17  chr17_37677650     HPrz    T    C        0      0        2 
  17  chr17_37677650     ZBoe    T    C        0      0        2 
  17  chr17_37677650     ZGre    T    C        0      0        2 
  17  chr17_37677650     ZHar    T    C        0      0        2 
  17  chr17_37677650   Sample    T    C        1      2        2 
  17  chr17_37691367     AAsi    A    G      0.5      1        2 
  17  chr17_37691367     AKia    A    G        0      0        2 
  17  chr17_37691367     AOna    A    G        0      0        2 
  17  chr17_37691367     ASom    A    G        0      0        2 
  17  chr17_37691367     HCab    A    G        0      0        2 
  17  chr17_37691367     HPrz    A    G        0      0        2 
  17  chr17_37691367     ZBoe    A    G        0      0        2 
  17  chr17_37691367     ZGre    A    G        0      0        2 
  17  chr17_37691367     ZHar    A    G        0      0        2 
  17  chr17_37691367   Sample    A    G        0      0        2 
  17  chr17_37722899     AAsi    T    G        0      0        2 
  17  chr17_37722899     AKia    T    G        0      0        2 
  17  chr17_37722899     AOna    T    G        0      0        2 
  17  chr17_37722899     ASom    T    G        0      0        2 
  17  chr17_37722899     HCab    T    G        0      0        2 
  17  chr17_37722899     HPrz    T    G      0.5      1        2 
  17  chr17_37722899     ZBoe    T    G        0      0        2 
  17  chr17_37722899     ZGre    T    G        0      0        2 
  17  chr17_37722899     ZHar    T    G        0      0        2 
  17  chr17_37722899   Sample    T    G        0      0        2 
  17  chr17_37725661     AAsi    G    T        0      0        2 
  17  chr17_37725661     AKia    G    T        0      0        2 
  17  chr17_37725661     AOna    G    T        0      0        2 
  17  chr17_37725661     ASom    G    T        0      0        2 
  17  chr17_37725661     HCab    G    T      0.5      1        2 
  17  chr17_37725661     HPrz    G    T        0      0        2 
  17  chr17_37725661     ZBoe    G    T        0      0        2 
  17  chr17_37725661     ZGre    G    T        0      0        2 
  17  chr17_37725661     ZHar    G    T        0      0        2 
  17  chr17_37725661   Sample    G    T        0      0        2 
  17  chr17_37734523     AAsi    C    A        0      0        2 
  17  chr17_37734523     AKia    C    A        0      0        2 
  17  chr17_37734523     AOna    C    A        0      0        2 
  17  chr17_37734523     ASom    C    A        0      0        2 
  17  chr17_37734523     HCab    C    A        0      0        2 
  17  chr17_37734523     HPrz    C    A        0      0        2 
  17  chr17_37734523     ZBoe    C    A      0.5      1        2 
  17  chr17_37734523     ZGre    C    A        0      0        2 
  17  chr17_37734523     ZHar    C    A        0      0        2 
  17  chr17_37734523   Sample    C    A        0      0        2 
  17  chr17_37739433     AAsi    G    A        0      0        2 
  17  chr17_37739433     AKia    G    A        0      0        2 
  17  chr17_37739433     AOna    G    A        0      0        2 
  17  chr17_37739433     ASom    G    A        0      0        2 
  17  chr17_37739433     HCab    G    A        0      0        2 
  17  chr17_37739433     HPrz    G    A        0      0        2 
  17  chr17_37739433     ZBoe    G    A        0      0        2 
  17  chr17_37739433     ZGre    G    A        0      0        2 
  17  chr17_37739433     ZHar    G    A        1      2        2 
  17  chr17_37739433   Sample    G    A        0      0        2 
  17  chr17_37743962     AAsi    T    G        0      0        2 
  17  chr17_37743962     AKia    T    G        0      0        2 
  17  chr17_37743962     AOna    T    G        0      0        2 
  17  chr17_37743962     ASom    T    G      0.5      1        2 
  17  chr17_37743962     HCab    T    G        0      0        2 
  17  chr17_37743962     HPrz    T    G        0      0        2 
  17  chr17_37743962     ZBoe    T    G        0      0        2 
  17  chr17_37743962     ZGre    T    G        0      0        2 
  17  chr17_37743962     ZHar    T    G        0      0        2 
  17  chr17_37743962   Sample    T    G        0      0        2 
  17  chr17_37749987     AAsi    A    G        0      0        2 
  17  chr17_37749987     AKia    A    G        0      0        2 
  17  chr17_37749987     AOna    A    G        0      0        2 
  17  chr17_37749987     ASom    A    G        0      0        2 
  17  chr17_37749987     HCab    A    G        1      2        2 
  17  chr17_37749987     HPrz    A    G        1      2        2 
  17  chr17_37749987     ZBoe    A    G        0      0        2 
  17  chr17_37749987     ZGre    A    G        0      0        2 
  17  chr17_37749987     ZHar    A    G        0      0        2 
  17  chr17_37749987   Sample    A    G        0      0        2 
  17  chr17_37750994     AAsi    C    A        0      0        2 
  17  chr17_37750994     AKia    C    A        0      0        2 
  17  chr17_37750994     AOna    C    A        0      0        2 
  17  chr17_37750994     ASom    C    A        0      0        2 
  17  chr17_37750994     HCab    C    A        1      2        2 
  17  chr17_37750994     HPrz    C    A        1      2        2 
  17  chr17_37750994     ZBoe    C    A        0      0        2 
  17  chr17_37750994     ZGre    C    A        0      0        2 
  17  chr17_37750994     ZHar    C    A        0      0        2 
  17  chr17_37750994   Sample    C    A        0      0        2 
  17  chr17_37768935     AAsi    T    C        0      0        2 
  17  chr17_37768935     AKia    T    C        0      0        2 
  17  chr17_37768935     AOna    T    C        0      0        2 
  17  chr17_37768935     ASom    T    C        0      0        2 
  17  chr17_37768935     HCab    T    C        0      0        2 
  17  chr17_37768935     HPrz    T    C        0      0        2 
  17  chr17_37768935     ZBoe    T    C        0      0        2 
  17  chr17_37768935     ZGre    T    C        1      2        2 
  17  chr17_37768935     ZHar    T    C        0      0        2 
  17  chr17_37768935   Sample    T    C        0      0        2 
  17  chr17_37770017     AAsi    T    C        0      0        2 
  17  chr17_37770017     AKia    T    C        0      0        2 
  17  chr17_37770017     AOna    T    C        0      0        2 
  17  chr17_37770017     ASom    T    C        0      0        2 
  17  chr17_37770017     HCab    T    C      0.5      1        2 
  17  chr17_37770017     HPrz    T    C        0      0        2 
  17  chr17_37770017     ZBoe    T    C        0      0        2 
  17  chr17_37770017     ZGre    T    C        0      0        2 
  17  chr17_37770017     ZHar    T    C        0      0        2 
  17  chr17_37770017   Sample    T    C        0      0        2 
  17  chr17_37809394     AAsi    A    G        0      0        2 
  17  chr17_37809394     AKia    A    G        0      0        2 
  17  chr17_37809394     AOna    A    G        0      0        2 
  17  chr17_37809394     ASom    A    G        0      0        2 
  17  chr17_37809394     HCab    A    G        0      0        2 
  17  chr17_37809394     HPrz    A    G        0      0        2 
  17  chr17_37809394     ZBoe    A    G        0      0        2 
  17  chr17_37809394     ZGre    A    G        1      2        2 
  17  chr17_37809394     ZHar    A    G        0      0        2 
  17  chr17_37809394   Sample    A    G        0      0        2 
  17  chr17_37821247     AAsi    C    T        0      0        2 
  17  chr17_37821247     AKia    C    T      0.5      1        2 
  17  chr17_37821247     AOna    C    T        0      0        2 
  17  chr17_37821247     ASom    C    T        0      0        2 
  17  chr17_37821247     HCab    C    T        0      0        2 
  17  chr17_37821247     HPrz    C    T        0      0        2 
  17  chr17_37821247     ZBoe    C    T        0      0        2 
  17  chr17_37821247     ZGre    C    T        0      0        2 
  17  chr17_37821247     ZHar    C    T        0      0        2 
  17  chr17_37821247   Sample    C    T        0      0        2 
  17  chr17_37828011     AAsi    G    A        0      0        2 
  17  chr17_37828011     AKia    G    A        0      0        2 
  17  chr17_37828011     AOna    G    A        0      0        2 
  17  chr17_37828011     ASom    G    A        0      0        2 
  17  chr17_37828011     HCab    G    A        0      0        2 
  17  chr17_37828011     HPrz    G    A        0      0        2 
  17  chr17_37828011     ZBoe    G    A        0      0        2 
  17  chr17_37828011     ZGre    G    A        0      0        2 
  17  chr17_37828011     ZHar    G    A        1      2        2 
  17  chr17_37828011   Sample    G    A        0      0        2 
  17  chr17_37830125     AAsi    G    A        0      0        2 
  17  chr17_37830125     AKia    G    A        0      0        2 
  17  chr17_37830125     AOna    G    A        1      2        2 
  17  chr17_37830125     ASom    G    A        0      0        2 
  17  chr17_37830125     HCab    G    A        0      0        2 
  17  chr17_37830125     HPrz    G    A        0      0        2 
  17  chr17_37830125     ZBoe    G    A        0      0        2 
  17  chr17_37830125     ZGre    G    A        0      0        2 
  17  chr17_37830125     ZHar    G    A        0      0        2 
  17  chr17_37830125   Sample    G    A        0      0        2 
  17  chr17_37842709     AAsi    T    C        1      2        2 
  17  chr17_37842709     AKia    T    C        0      0        2 
  17  chr17_37842709     AOna    T    C        0      0        2 
  17  chr17_37842709     ASom    T    C        1      2        2 
  17  chr17_37842709     HCab    T    C        0      0        2 
  17  chr17_37842709     HPrz    T    C        0      0        2 
  17  chr17_37842709     ZBoe    T    C        0      0        2 
  17  chr17_37842709     ZGre    T    C        0      0        2 
  17  chr17_37842709     ZHar    T    C        0      0        2 
  17  chr17_37842709   Sample    T    C        1      2        2 
  17  chr17_37851519     AAsi    G    A        0      0        2 
  17  chr17_37851519     AKia    G    A        0      0        2 
  17  chr17_37851519     AOna    G    A        0      0        2 
  17  chr17_37851519     ASom    G    A        0      0        2 
  17  chr17_37851519     HCab    G    A        0      0        2 
  17  chr17_37851519     HPrz    G    A        0      0        2 
  17  chr17_37851519     ZBoe    G    A      0.5      1        2 
  17  chr17_37851519     ZGre    G    A        0      0        2 
  17  chr17_37851519     ZHar    G    A        0      0        2 
  17  chr17_37851519   Sample    G    A        0      0        2 
  17  chr17_37858358     AAsi    T    C        0      0        2 
  17  chr17_37858358     AKia    T    C        0      0        2 
  17  chr17_37858358     AOna    T    C        0      0        2 
  17  chr17_37858358     ASom    T    C        0      0        2 
  17  chr17_37858358     HCab    T    C        0      0        2 
  17  chr17_37858358     HPrz    T    C        0      0        2 
  17  chr17_37858358     ZBoe    T    C        0      0        2 
  17  chr17_37858358     ZGre    T    C        0      0        2 
  17  chr17_37858358     ZHar    T    C      0.5      1        2 
  17  chr17_37858358   Sample    T    C        0      0        2 
  17  chr17_37867448     AAsi    C    T        0      0        2 
  17  chr17_37867448     AKia    C    T        0      0        2 
  17  chr17_37867448     AOna    C    T        0      0        2 
  17  chr17_37867448     ASom    C    T        0      0        2 
  17  chr17_37867448     HCab    C    T        1      2        2 
  17  chr17_37867448     HPrz    C    T        1      2        2 
  17  chr17_37867448     ZBoe    C    T        0      0        2 
  17  chr17_37867448     ZGre    C    T        0      0        2 
  17  chr17_37867448     ZHar    C    T        0      0        2 
  17  chr17_37867448   Sample    C    T        0      0        2 
  17  chr17_37869022     AAsi    C    G        0      0        2 
  17  chr17_37869022     AKia    C    G        0      0        2 
  17  chr17_37869022     AOna    C    G        0      0        2 
  17  chr17_37869022     ASom    C    G        0      0        2 
  17  chr17_37869022     HCab    C    G        0      0        2 
  17  chr17_37869022     HPrz    C    G        0      0        2 
  17  chr17_37869022     ZBoe    C    G        0      0        2 
  17  chr17_37869022     ZGre    C    G        1      2        2 
  17  chr17_37869022     ZHar    C    G        0      0        2 
  17  chr17_37869022   Sample    C    G        0      0        2 
  17  chr17_37875679     AAsi    G    T        0      0        2 
  17  chr17_37875679     AKia    G    T        0      0        2 
  17  chr17_37875679     AOna    G    T        0      0        2 
  17  chr17_37875679     ASom    G    T        0      0        2 
  17  chr17_37875679     HCab    G    T        1      2        2 
  17  chr17_37875679     HPrz    G    T        1      2        2 
  17  chr17_37875679     ZBoe    G    T        1      2        2 
  17  chr17_37875679     ZGre    G    T        0      0        2 
  17  chr17_37875679     ZHar    G    T        0      0        2 
  17  chr17_37875679   Sample    G    T        0      0        2 
  17  chr17_37886534     AAsi    A    G        0      0        2 
  17  chr17_37886534     AKia    A    G        0      0        2 
  17  chr17_37886534     AOna    A    G        0      0        2 
  17  chr17_37886534     ASom    A    G        0      0        2 
  17  chr17_37886534     HCab    A    G        0      0        2 
  17  chr17_37886534     HPrz    A    G        0      0        2 
  17  chr17_37886534     ZBoe    A    G      0.5      1        2 
  17  chr17_37886534     ZGre    A    G        0      0        2 
  17  chr17_37886534     ZHar    A    G        0      0        2 
  17  chr17_37886534   Sample    A    G        0      0        2 
  17  chr17_37896009     AAsi    A    T        1      2        2 
  17  chr17_37896009     AKia    A    T        0      0        2 
  17  chr17_37896009     AOna    A    T        0      0        2 
  17  chr17_37896009     ASom    A    T        1      2        2 
  17  chr17_37896009     HCab    A    T        0      0        2 
  17  chr17_37896009     HPrz    A    T        0      0        2 
  17  chr17_37896009     ZBoe    A    T        0      0        2 
  17  chr17_37896009     ZGre    A    T        0      0        2 
  17  chr17_37896009     ZHar    A    T        0      0        2 
  17  chr17_37896009   Sample    A    T        1      2        2 
  17  chr17_37900358     AAsi    T    G        0      0        2 
  17  chr17_37900358     AKia    T    G        0      0        2 
  17  chr17_37900358     AOna    T    G        0      0        2 
  17  chr17_37900358     ASom    T    G        0      0        2 
  17  chr17_37900358     HCab    T    G        1      2        2 
  17  chr17_37900358     HPrz    T    G        1      2        2 
  17  chr17_37900358     ZBoe    T    G        0      0        2 
  17  chr17_37900358     ZGre    T    G        0      0        2 
  17  chr17_37900358     ZHar    T    G        0      0        2 
  17  chr17_37900358   Sample    T    G        0      0        2 
  17  chr17_37903843     AAsi    A    G        1      2        2 
  17  chr17_37903843     AKia    A    G        0      0        2 
  17  chr17_37903843     AOna    A    G        0      0        2 
  17  chr17_37903843     ASom    A    G      0.5      1        2 
  17  chr17_37903843     HCab    A    G        1      2        2 
  17  chr17_37903843     HPrz    A    G        1      2        2 
  17  chr17_37903843     ZBoe    A    G        0      0        2 
  17  chr17_37903843     ZGre    A    G        0      0        2 
  17  chr17_37903843     ZHar    A    G        0      0        2 
  17  chr17_37903843   Sample    A    G        1      2        2 
  17  chr17_37906632     AAsi    C    T        0      0        2 
  17  chr17_37906632     AKia    C    T        0      0        2 
  17  chr17_37906632     AOna    C    T        1      2        2 
  17  chr17_37906632     ASom    C    T        0      0        2 
  17  chr17_37906632     HCab    C    T        0      0        2 
  17  chr17_37906632     HPrz    C    T        0      0        2 
  17  chr17_37906632     ZBoe    C    T        0      0        2 
  17  chr17_37906632     ZGre    C    T        0      0        2 
  17  chr17_37906632     ZHar    C    T        0      0        2 
  17  chr17_37906632   Sample    C    T        0      0        2 
  17  chr17_37911060     AAsi    A    G        0      0        2 
  17  chr17_37911060     AKia    A    G        0      0        2 
  17  chr17_37911060     AOna    A    G        0      0        2 
  17  chr17_37911060     ASom    A    G        0      0        2 
  17  chr17_37911060     HCab    A    G        0      0        2 
  17  chr17_37911060     HPrz    A    G        0      0        2 
  17  chr17_37911060     ZBoe    A    G        0      0        2 
  17  chr17_37911060     ZGre    A    G        1      2        2 
  17  chr17_37911060     ZHar    A    G        0      0        2 
  17  chr17_37911060   Sample    A    G        0      0        2 
  17  chr17_37913814     AAsi    A    G        0      0        2 
  17  chr17_37913814     AKia    A    G      0.5      1        2 
  17  chr17_37913814     AOna    A    G        0      0        2 
  17  chr17_37913814     ASom    A    G        0      0        2 
  17  chr17_37913814     HCab    A    G        0      0        2 
  17  chr17_37913814     HPrz    A    G        0      0        2 
  17  chr17_37913814     ZBoe    A    G        0      0        2 
  17  chr17_37913814     ZGre    A    G        0      0        2 
  17  chr17_37913814     ZHar    A    G        0      0        2 
  17  chr17_37913814   Sample    A    G        0      0        2 
  17  chr17_37944519     AAsi    T    C        0      0        2 
  17  chr17_37944519     AKia    T    C        0      0        2 
  17  chr17_37944519     AOna    T    C        1      2        2 
  17  chr17_37944519     ASom    T    C        0      0        2 
  17  chr17_37944519     HCab    T    C        0      0        2 
  17  chr17_37944519     HPrz    T    C        0      0        2 
  17  chr17_37944519     ZBoe    T    C        0      0        2 
  17  chr17_37944519     ZGre    T    C        0      0        2 
  17  chr17_37944519     ZHar    T    C        0      0        2 
  17  chr17_37944519   Sample    T    C        0      0        2 
  17  chr17_37963477     AAsi    A    T        0      0        2 
  17  chr17_37963477     AKia    A    T        0      0        2 
  17  chr17_37963477     AOna    A    T        0      0        2 
  17  chr17_37963477     ASom    A    T        0      0        2 
  17  chr17_37963477     HCab    A    T        0      0        2 
  17  chr17_37963477     HPrz    A    T      0.5      1        2 
  17  chr17_37963477     ZBoe    A    T        0      0        2 
  17  chr17_37963477     ZGre    A    T        0      0        2 
  17  chr17_37963477     ZHar    A    T        0      0        2 
  17  chr17_37963477   Sample    A    T        0      0        2 
  17  chr17_37969350     AAsi    G    A        0      0        2 
  17  chr17_37969350     AKia    G    A        1      2        2 
  17  chr17_37969350     AOna    G    A        0      0        2 
  17  chr17_37969350     ASom    G    A        0      0        2 
  17  chr17_37969350     HCab    G    A        0      0        2 
  17  chr17_37969350     HPrz    G    A        0      0        2 
  17  chr17_37969350     ZBoe    G    A        0      0        2 
  17  chr17_37969350     ZGre    G    A        0      0        2 
  17  chr17_37969350     ZHar    G    A        0      0        2 
  17  chr17_37969350   Sample    G    A        0      0        2 
  17  chr17_37969899     AAsi    T    A        0      0        2 
  17  chr17_37969899     AKia    T    A        0      0        2 
  17  chr17_37969899     AOna    T    A        0      0        2 
  17  chr17_37969899     ASom    T    A        1      2        2 
  17  chr17_37969899     HCab    T    A        0      0        2 
  17  chr17_37969899     HPrz    T    A        0      0        2 
  17  chr17_37969899     ZBoe    T    A        0      0        2 
  17  chr17_37969899     ZGre    T    A        0      0        2 
  17  chr17_37969899     ZHar    T    A        0      0        2 
  17  chr17_37969899   Sample    T    A        0      0        2 
  17  chr17_37972885     AAsi    C    T        1      2        2 
  17  chr17_37972885     AKia    C    T        0      0        2 
  17  chr17_37972885     AOna    C    T        0      0        2 
  17  chr17_37972885     ASom    C    T        1      2        2 
  17  chr17_37972885     HCab    C    T        0      0        2 
  17  chr17_37972885     HPrz    C    T        0      0        2 
  17  chr17_37972885     ZBoe    C    T        0      0        2 
  17  chr17_37972885     ZGre    C    T        0      0        2 
  17  chr17_37972885     ZHar    C    T        0      0        2 
  17  chr17_37972885   Sample    C    T        1      2        2 
  17  chr17_37989483     AAsi    A    G        0      0        2 
  17  chr17_37989483     AKia    A    G        1      2        2 
  17  chr17_37989483     AOna    A    G        0      0        2 
  17  chr17_37989483     ASom    A    G        0      0        2 
  17  chr17_37989483     HCab    A    G        0      0        2 
  17  chr17_37989483     HPrz    A    G        0      0        2 
  17  chr17_37989483     ZBoe    A    G        0      0        2 
  17  chr17_37989483     ZGre    A    G        0      0        2 
  17  chr17_37989483     ZHar    A    G        0      0        2 
  17  chr17_37989483   Sample    A    G        0      0        2 
  17  chr17_38008703     AAsi    C    A        0      0        2 
  17  chr17_38008703     AKia    C    A        0      0        2 
  17  chr17_38008703     AOna    C    A        0      0        2 
  17  chr17_38008703     ASom    C    A        0      0        2 
  17  chr17_38008703     HCab    C    A        0      0        2 
  17  chr17_38008703     HPrz    C    A        0      0        2 
  17  chr17_38008703     ZBoe    C    A        0      0        2 
  17  chr17_38008703     ZGre    C    A        1      2        2 
  17  chr17_38008703     ZHar    C    A        0      0        2 
  17  chr17_38008703   Sample    C    A        0      0        2 
  17  chr17_38011460     AAsi    T    A        0      0        2 
  17  chr17_38011460     AKia    T    A      0.5      1        2 
  17  chr17_38011460     AOna    T    A        0      0        2 
  17  chr17_38011460     ASom    T    A        0      0        2 
  17  chr17_38011460     HCab    T    A        0      0        2 
  17  chr17_38011460     HPrz    T    A        0      0        2 
  17  chr17_38011460     ZBoe    T    A        0      0        2 
  17  chr17_38011460     ZGre    T    A        0      0        2 
  17  chr17_38011460     ZHar    T    A        0      0        2 
  17  chr17_38011460   Sample    T    A        0      0        2 
  17  chr17_38015163     AAsi    A    G        0      0        2 
  17  chr17_38015163     AKia    A    G        0      0        2 
  17  chr17_38015163     AOna    A    G        1      2        2 
  17  chr17_38015163     ASom    A    G        0      0        2 
  17  chr17_38015163     HCab    A    G        0      0        2 
  17  chr17_38015163     HPrz    A    G        0      0        2 
  17  chr17_38015163     ZBoe    A    G        0      0        2 
  17  chr17_38015163     ZGre    A    G        0      0        2 
  17  chr17_38015163     ZHar    A    G        0      0        2 
  17  chr17_38015163   Sample    A    G        0      0        2 
  17  chr17_38019070     AAsi    G    A        0      0        2 
  17  chr17_38019070     AKia    G    A        0      0        2 
  17  chr17_38019070     AOna    G    A        0      0        2 
  17  chr17_38019070     ASom    G    A        0      0        2 
  17  chr17_38019070     HCab    G    A        0      0        2 
  17  chr17_38019070     HPrz    G    A        1      2        2 
  17  chr17_38019070     ZBoe    G    A        0      0        2 
  17  chr17_38019070     ZGre    G    A        0      0        2 
  17  chr17_38019070     ZHar    G    A        0      0        2 
  17  chr17_38019070   Sample    G    A        0      0        2 
  17  chr17_38020810     AAsi    A    G        0      0        2 
  17  chr17_38020810     AKia    A    G        0      0        2 
  17  chr17_38020810     AOna    A    G        0      0        2 
  17  chr17_38020810     ASom    A    G        0      0        2 
  17  chr17_38020810     HCab    A    G        1      2        2 
  17  chr17_38020810     HPrz    A    G        1      2        2 
  17  chr17_38020810     ZBoe    A    G        0      0        2 
  17  chr17_38020810     ZGre    A    G        0      0        2 
  17  chr17_38020810     ZHar    A    G        0      0        2 
  17  chr17_38020810   Sample    A    G        0      0        2 
  17  chr17_38025951     AAsi    T    C        0      0        2 
  17  chr17_38025951     AKia    T    C        1      2        2 
  17  chr17_38025951     AOna    T    C        0      0        2 
  17  chr17_38025951     ASom    T    C        0      0        2 
  17  chr17_38025951     HCab    T    C        0      0        2 
  17  chr17_38025951     HPrz    T    C        0      0        2 
  17  chr17_38025951     ZBoe    T    C        0      0        2 
  17  chr17_38025951     ZGre    T    C        0      0        2 
  17  chr17_38025951     ZHar    T    C        0      0        2 
  17  chr17_38025951   Sample    T    C        0      0        2 
  17  chr17_38027031     AAsi    G    A        0      0        2 
  17  chr17_38027031     AKia    G    A        0      0        2 
  17  chr17_38027031     AOna    G    A        0      0        2 
  17  chr17_38027031     ASom    G    A        0      0        2 
  17  chr17_38027031     HCab    G    A        0      0        2 
  17  chr17_38027031     HPrz    G    A        1      2        2 
  17  chr17_38027031     ZBoe    G    A        0      0        2 
  17  chr17_38027031     ZGre    G    A        0      0        2 
  17  chr17_38027031     ZHar    G    A        0      0        2 
  17  chr17_38027031   Sample    G    A        0      0        2 
  17  chr17_38037774     AAsi    G    A        0      0        2 
  17  chr17_38037774     AKia    G    A        0      0        2 
  17  chr17_38037774     AOna    G    A        0      0        2 
  17  chr17_38037774     ASom    G    A        0      0        2 
  17  chr17_38037774     HCab    G    A        0      0        2 
  17  chr17_38037774     HPrz    G    A      0.5      1        2 
  17  chr17_38037774     ZBoe    G    A        0      0        2 
  17  chr17_38037774     ZGre    G    A        0      0        2 
  17  chr17_38037774     ZHar    G    A        0      0        2 
  17  chr17_38037774   Sample    G    A        0      0        2 
  17  chr17_38040262     AAsi    T    C        0      0        2 
  17  chr17_38040262     AKia    T    C        1      2        2 
  17  chr17_38040262     AOna    T    C        1      2        2 
  17  chr17_38040262     ASom    T    C        0      0        2 
  17  chr17_38040262     HCab    T    C        0      0        2 
  17  chr17_38040262     HPrz    T    C        0      0        2 
  17  chr17_38040262     ZBoe    T    C        0      0        2 
  17  chr17_38040262     ZGre    T    C        0      0        2 
  17  chr17_38040262     ZHar    T    C        0      0        2 
  17  chr17_38040262   Sample    T    C        0      0        2 
  17  chr17_38046690     AAsi    C    T        0      0        2 
  17  chr17_38046690     AKia    C    T        0      0        2 
  17  chr17_38046690     AOna    C    T        0      0        2 
  17  chr17_38046690     ASom    C    T        0      0        2 
  17  chr17_38046690     HCab    C    T        1      2        2 
  17  chr17_38046690     HPrz    C    T      0.5      1        2 
  17  chr17_38046690     ZBoe    C    T        0      0        2 
  17  chr17_38046690     ZGre    C    T        0      0        2 
  17  chr17_38046690     ZHar    C    T        0      0        2 
  17  chr17_38046690   Sample    C    T        0      0        2 
  17  chr17_38050478     AAsi    T    C        0      0        2 
  17  chr17_38050478     AKia    T    C        0      0        2 
  17  chr17_38050478     AOna    T    C        0      0        2 
  17  chr17_38050478     ASom    T    C        0      0        2 
  17  chr17_38050478     HCab    T    C        0      0        2 
  17  chr17_38050478     HPrz    T    C        0      0        2 
  17  chr17_38050478     ZBoe    T    C        0      0        2 
  17  chr17_38050478     ZGre    T    C        1      2        2 
  17  chr17_38050478     ZHar    T    C        0      0        2 
  17  chr17_38050478   Sample    T    C        0      0        2 
  17  chr17_38053814     AAsi    A    T        0      0        2 
  17  chr17_38053814     AKia    A    T        1      2        2 
  17  chr17_38053814     AOna    A    T        0      0        2 
  17  chr17_38053814     ASom    A    T        0      0        2 
  17  chr17_38053814     HCab    A    T        0      0        2 
  17  chr17_38053814     HPrz    A    T        0      0        2 
  17  chr17_38053814     ZBoe    A    T        0      0        2 
  17  chr17_38053814     ZGre    A    T        0      0        2 
  17  chr17_38053814     ZHar    A    T        0      0        2 
  17  chr17_38053814   Sample    A    T        0      0        2 
  17  chr17_38069718     AAsi    C    G        0      0        2 
  17  chr17_38069718     AKia    C    G        0      0        2 
  17  chr17_38069718     AOna    C    G        0      0        2 
  17  chr17_38069718     ASom    C    G        0      0        2 
  17  chr17_38069718     HCab    C    G      0.5      1        2 
  17  chr17_38069718     HPrz    C    G        0      0        2 
  17  chr17_38069718     ZBoe    C    G        0      0        2 
  17  chr17_38069718     ZGre    C    G        0      0        2 
  17  chr17_38069718     ZHar    C    G        0      0        2 
  17  chr17_38069718   Sample    C    G        0      0        2 
  17  chr17_38085230     AAsi    A    G        0      0        2 
  17  chr17_38085230     AKia    A    G        0      0        2 
  17  chr17_38085230     AOna    A    G        0      0        2 
  17  chr17_38085230     ASom    A    G        0      0        2 
  17  chr17_38085230     HCab    A    G        0      0        2 
  17  chr17_38085230     HPrz    A    G        0      0        2 
  17  chr17_38085230     ZBoe    A    G        0      0        2 
  17  chr17_38085230     ZGre    A    G        0      0        2 
  17  chr17_38085230     ZHar    A    G        1      2        2 
  17  chr17_38085230   Sample    A    G        0      0        2 
  17  chr17_38089716     AAsi    G    A        0      0        2 
  17  chr17_38089716     AKia    G    A        0      0        2 
  17  chr17_38089716     AOna    G    A        0      0        2 
  17  chr17_38089716     ASom    G    A        0      0        2 
  17  chr17_38089716     HCab    G    A        1      2        2 
  17  chr17_38089716     HPrz    G    A        1      2        2 
  17  chr17_38089716     ZBoe    G    A        0      0        2 
  17  chr17_38089716     ZGre    G    A        0      0        2 
  17  chr17_38089716     ZHar    G    A        0      0        2 
  17  chr17_38089716   Sample    G    A        0      0        2 
  17  chr17_38097331     AAsi    A    C        0      0        2 
  17  chr17_38097331     AKia    A    C        0      0        2 
  17  chr17_38097331     AOna    A    C        0      0        2 
  17  chr17_38097331     ASom    A    C        0      0        2 
  17  chr17_38097331     HCab    A    C        1      2        2 
  17  chr17_38097331     HPrz    A    C        1      2        2 
  17  chr17_38097331     ZBoe    A    C        0      0        2 
  17  chr17_38097331     ZGre    A    C        0      0        2 
  17  chr17_38097331     ZHar    A    C        0      0        2 
  17  chr17_38097331   Sample    A    C        0      0        2 
  17  chr17_38113847     AAsi    A    G        0      0        2 
  17  chr17_38113847     AKia    A    G        0      0        2 
  17  chr17_38113847     AOna    A    G        0      0        2 
  17  chr17_38113847     ASom    A    G        0      0        2 
  17  chr17_38113847     HCab    A    G        0      0        2 
  17  chr17_38113847     HPrz    A    G        0      0        2 
  17  chr17_38113847     ZBoe    A    G        1      2        2 
  17  chr17_38113847     ZGre    A    G        1      2        2 
  17  chr17_38113847     ZHar    A    G        1      2        2 
  17  chr17_38113847   Sample    A    G        0      0        2 
  17  chr17_38116217     AAsi    T    C        1      2        2 
  17  chr17_38116217     AKia    T    C        0      0        2 
  17  chr17_38116217     AOna    T    C        0      0        2 
  17  chr17_38116217     ASom    T    C        1      2        2 
  17  chr17_38116217     HCab    T    C        0      0        2 
  17  chr17_38116217     HPrz    T    C        0      0        2 
  17  chr17_38116217     ZBoe    T    C        0      0        2 
  17  chr17_38116217     ZGre    T    C        0      0        2 
  17  chr17_38116217     ZHar    T    C        0      0        2 
  17  chr17_38116217   Sample    T    C        1      2        2 
  17  chr17_38145045     AAsi    G    C        0      0        2 
  17  chr17_38145045     AKia    G    C        1      2        2 
  17  chr17_38145045     AOna    G    C        1      2        2 
  17  chr17_38145045     ASom    G    C        0      0        2 
  17  chr17_38145045     HCab    G    C        0      0        2 
  17  chr17_38145045     HPrz    G    C        0      0        2 
  17  chr17_38145045     ZBoe    G    C        1      2        2 
  17  chr17_38145045     ZGre    G    C        0      0        2 
  17  chr17_38145045     ZHar    G    C        0      0        2 
  17  chr17_38145045   Sample    G    C        0      0        2 
  17  chr17_38146398     AAsi    T    G        0      0        2 
  17  chr17_38146398     AKia    T    G        1      2        2 
  17  chr17_38146398     AOna    T    G        0      0        2 
  17  chr17_38146398     ASom    T    G        0      0        2 
  17  chr17_38146398     HCab    T    G        0      0        2 
  17  chr17_38146398     HPrz    T    G        0      0        2 
  17  chr17_38146398     ZBoe    T    G        0      0        2 
  17  chr17_38146398     ZGre    T    G        0      0        2 
  17  chr17_38146398     ZHar    T    G        0      0        2 
  17  chr17_38146398   Sample    T    G        0      0        2 
  17  chr17_38153345     AAsi    T    A        0      0        2 
  17  chr17_38153345     AKia    T    A        1      2        2 
  17  chr17_38153345     AOna    T    A        1      2        2 
  17  chr17_38153345     ASom    T    A        0      0        2 
  17  chr17_38153345     HCab    T    A        0      0        2 
  17  chr17_38153345     HPrz    T    A        0      0        2 
  17  chr17_38153345     ZBoe    T    A        1      2        2 
  17  chr17_38153345     ZGre    T    A        0      0        2 
  17  chr17_38153345     ZHar    T    A        0      0        2 
  17  chr17_38153345   Sample    T    A        0      0        2 
  17  chr17_38156752     AAsi    C    A        0      0        2 
  17  chr17_38156752     AKia    C    A        0      0        2 
  17  chr17_38156752     AOna    C    A        1      2        2 
  17  chr17_38156752     ASom    C    A        0      0        2 
  17  chr17_38156752     HCab    C    A        0      0        2 
  17  chr17_38156752     HPrz    C    A        0      0        2 
  17  chr17_38156752     ZBoe    C    A        0      0        2 
  17  chr17_38156752     ZGre    C    A        0      0        2 
  17  chr17_38156752     ZHar    C    A        0      0        2 
  17  chr17_38156752   Sample    C    A        0      0        2 
  17  chr17_38161909     AAsi    A    G      0.5      1        2 
  17  chr17_38161909     AKia    A    G        0      0        2 
  17  chr17_38161909     AOna    A    G        1      2        2 
  17  chr17_38161909     ASom    A    G        0      0        2 
  17  chr17_38161909     HCab    A    G        0      0        2 
  17  chr17_38161909     HPrz    A    G        0      0        2 
  17  chr17_38161909     ZBoe    A    G        0      0        2 
  17  chr17_38161909     ZGre    A    G        0      0        2 
  17  chr17_38161909     ZHar    A    G        0      0        2 
  17  chr17_38161909   Sample    A    G        1      2        2 
  17  chr17_38170404     AAsi    T    C        0      0        2 
  17  chr17_38170404     AKia    T    C        0      0        2 
  17  chr17_38170404     AOna    T    C        0      0        2 
  17  chr17_38170404     ASom    T    C        0      0        2 
  17  chr17_38170404     HCab    T    C        0      0        2 
  17  chr17_38170404     HPrz    T    C        0      0        2 
  17  chr17_38170404     ZBoe    T    C      0.5      1        2 
  17  chr17_38170404     ZGre    T    C        0      0        2 
  17  chr17_38170404     ZHar    T    C        1      2        2 
  17  chr17_38170404   Sample    T    C        0      0        2 
  17  chr17_38173349     AAsi    A    T        0      0        2 
  17  chr17_38173349     AKia    A    T        1      2        2 
  17  chr17_38173349     AOna    A    T        0      0        2 
  17  chr17_38173349     ASom    A    T        0      0        2 
  17  chr17_38173349     HCab    A    T        0      0        2 
  17  chr17_38173349     HPrz    A    T        0      0        2 
  17  chr17_38173349     ZBoe    A    T        0      0        2 
  17  chr17_38173349     ZGre    A    T        0      0        2 
  17  chr17_38173349     ZHar    A    T        0      0        2 
  17  chr17_38173349   Sample    A    T        0      0        2 
  17  chr17_38173625     AAsi    G    T        0      0        2 
  17  chr17_38173625     AKia    G    T        1      2        2 
  17  chr17_38173625     AOna    G    T        0      0        2 
  17  chr17_38173625     ASom    G    T        0      0        2 
  17  chr17_38173625     HCab    G    T        0      0        2 
  17  chr17_38173625     HPrz    G    T        0      0        2 
  17  chr17_38173625     ZBoe    G    T        0      0        2 
  17  chr17_38173625     ZGre    G    T        0      0        2 
  17  chr17_38173625     ZHar    G    T        0      0        2 
  17  chr17_38173625   Sample    G    T        0      0        2 
  17  chr17_38173690     AAsi    G    A        0      0        2 
  17  chr17_38173690     AKia    G    A        1      2        2 
  17  chr17_38173690     AOna    G    A        0      0        2 
  17  chr17_38173690     ASom    G    A        0      0        2 
  17  chr17_38173690     HCab    G    A        0      0        2 
  17  chr17_38173690     HPrz    G    A        0      0        2 
  17  chr17_38173690     ZBoe    G    A        0      0        2 
  17  chr17_38173690     ZGre    G    A        0      0        2 
  17  chr17_38173690     ZHar    G    A        0      0        2 
  17  chr17_38173690   Sample    G    A        0      0        2 
  17  chr17_38176148     AAsi    C    A        0      0        2 
  17  chr17_38176148     AKia    C    A        0      0        2 
  17  chr17_38176148     AOna    C    A        0      0        2 
  17  chr17_38176148     ASom    C    A        0      0        2 
  17  chr17_38176148     HCab    C    A        0      0        2 
  17  chr17_38176148     HPrz    C    A        0      0        2 
  17  chr17_38176148     ZBoe    C    A      0.5      1        2 
  17  chr17_38176148     ZGre    C    A        0      0        2 
  17  chr17_38176148     ZHar    C    A        0      0        2 
  17  chr17_38176148   Sample    C    A        0      0        2 
  17  chr17_38182469     AAsi    A    T        0      0        2 
  17  chr17_38182469     AKia    A    T        0      0        2 
  17  chr17_38182469     AOna    A    T        0      0        2 
  17  chr17_38182469     ASom    A    T        0      0        2 
  17  chr17_38182469     HCab    A    T        0      0        2 
  17  chr17_38182469     HPrz    A    T      0.5      1        2 
  17  chr17_38182469     ZBoe    A    T        0      0        2 
  17  chr17_38182469     ZGre    A    T        0      0        2 
  17  chr17_38182469     ZHar    A    T        0      0        2 
  17  chr17_38182469   Sample    A    T        0      0        2 
  17  chr17_38196973     AAsi    T    A        1      2        2 
  17  chr17_38196973     AKia    T    A        0      0        2 
  17  chr17_38196973     AOna    T    A        0      0        2 
  17  chr17_38196973     ASom    T    A        1      2        2 
  17  chr17_38196973     HCab    T    A        0      0        2 
  17  chr17_38196973     HPrz    T    A        0      0        2 
  17  chr17_38196973     ZBoe    T    A        0      0        2 
  17  chr17_38196973     ZGre    T    A        0      0        2 
  17  chr17_38196973     ZHar    T    A        0      0        2 
  17  chr17_38196973   Sample    T    A        1      2        2 
  17  chr17_38197053     AAsi    G    A        0      0        2 
  17  chr17_38197053     AKia    G    A        0      0        2 
  17  chr17_38197053     AOna    G    A        0      0        2 
  17  chr17_38197053     ASom    G    A        0      0        2 
  17  chr17_38197053     HCab    G    A        1      2        2 
  17  chr17_38197053     HPrz    G    A        1      2        2 
  17  chr17_38197053     ZBoe    G    A        0      0        2 
  17  chr17_38197053     ZGre    G    A        0      0        2 
  17  chr17_38197053     ZHar    G    A        0      0        2 
  17  chr17_38197053   Sample    G    A        0      0        2 
  17  chr17_38203390     AAsi    A    T        0      0        2 
  17  chr17_38203390     AKia    A    T        0      0        2 
  17  chr17_38203390     AOna    A    T        0      0        2 
  17  chr17_38203390     ASom    A    T        0      0        2 
  17  chr17_38203390     HCab    A    T        0      0        2 
  17  chr17_38203390     HPrz    A    T        0      0        2 
  17  chr17_38203390     ZBoe    A    T        0      0        2 
  17  chr17_38203390     ZGre    A    T        1      2        2 
  17  chr17_38203390     ZHar    A    T        0      0        2 
  17  chr17_38203390   Sample    A    T        0      0        2 
  17  chr17_38204506     AAsi    G    A        0      0        2 
  17  chr17_38204506     AKia    G    A        0      0        2 
  17  chr17_38204506     AOna    G    A        0      0        2 
  17  chr17_38204506     ASom    G    A        0      0        2 
  17  chr17_38204506     HCab    G    A        0      0        2 
  17  chr17_38204506     HPrz    G    A        0      0        2 
  17  chr17_38204506     ZBoe    G    A        0      0        2 
  17  chr17_38204506     ZGre    G    A        0      0        2 
  17  chr17_38204506     ZHar    G    A      0.5      1        2 
  17  chr17_38204506   Sample    G    A        0      0        2 
  17  chr17_38209543     AAsi    A    C        0      0        2 
  17  chr17_38209543     AKia    A    C      0.5      1        2 
  17  chr17_38209543     AOna    A    C        0      0        2 
  17  chr17_38209543     ASom    A    C        0      0        2 
  17  chr17_38209543     HCab    A    C        0      0        2 
  17  chr17_38209543     HPrz    A    C        0      0        2 
  17  chr17_38209543     ZBoe    A    C        0      0        2 
  17  chr17_38209543     ZGre    A    C        0      0        2 
  17  chr17_38209543     ZHar    A    C        0      0        2 
  17  chr17_38209543   Sample    A    C        0      0        2 
  17  chr17_38211995     AAsi    C    T        0      0        2 
  17  chr17_38211995     AKia    C    T      0.5      1        2 
  17  chr17_38211995     AOna    C    T        0      0        2 
  17  chr17_38211995     ASom    C    T        0      0        2 
  17  chr17_38211995     HCab    C    T        0      0        2 
  17  chr17_38211995     HPrz    C    T        0      0        2 
  17  chr17_38211995     ZBoe    C    T        0      0        2 
  17  chr17_38211995     ZGre    C    T        0      0        2 
  17  chr17_38211995     ZHar    C    T        0      0        2 
  17  chr17_38211995   Sample    C    T        0      0        2 
  17  chr17_38219315     AAsi    G    A        0      0        2 
  17  chr17_38219315     AKia    G    A        0      0        2 
  17  chr17_38219315     AOna    G    A        0      0        2 
  17  chr17_38219315     ASom    G    A        0      0        2 
  17  chr17_38219315     HCab    G    A        0      0        2 
  17  chr17_38219315     HPrz    G    A        0      0        2 
  17  chr17_38219315     ZBoe    G    A        0      0        2 
  17  chr17_38219315     ZGre    G    A        0      0        2 
  17  chr17_38219315     ZHar    G    A      0.5      1        2 
  17  chr17_38219315   Sample    G    A        0      0        2 
  17  chr17_38221280     AAsi    G    A        0      0        2 
  17  chr17_38221280     AKia    G    A        0      0        2 
  17  chr17_38221280     AOna    G    A        0      0        2 
  17  chr17_38221280     ASom    G    A        1      2        2 
  17  chr17_38221280     HCab    G    A        0      0        2 
  17  chr17_38221280     HPrz    G    A        0      0        2 
  17  chr17_38221280     ZBoe    G    A        0      0        2 
  17  chr17_38221280     ZGre    G    A        0      0        2 
  17  chr17_38221280     ZHar    G    A        0      0        2 
  17  chr17_38221280   Sample    G    A        0      0        2 
  17  chr17_38223614     AAsi    G    A        0      0        2 
  17  chr17_38223614     AKia    G    A        0      0        2 
  17  chr17_38223614     AOna    G    A        0      0        2 
  17  chr17_38223614     ASom    G    A        0      0        2 
  17  chr17_38223614     HCab    G    A        1      2        2 
  17  chr17_38223614     HPrz    G    A        1      2        2 
  17  chr17_38223614     ZBoe    G    A        0      0        2 
  17  chr17_38223614     ZGre    G    A        0      0        2 
  17  chr17_38223614     ZHar    G    A        0      0        2 
  17  chr17_38223614   Sample    G    A        0      0        2 
  17  chr17_38227402     AAsi    C    T        0      0        2 
  17  chr17_38227402     AKia    C    T        0      0        2 
  17  chr17_38227402     AOna    C    T        0      0        2 
  17  chr17_38227402     ASom    C    T        0      0        2 
  17  chr17_38227402     HCab    C    T        0      0        2 
  17  chr17_38227402     HPrz    C    T        0      0        2 
  17  chr17_38227402     ZBoe    C    T        1      2        2 
  17  chr17_38227402     ZGre    C    T        1      2        2 
  17  chr17_38227402     ZHar    C    T        1      2        2 
  17  chr17_38227402   Sample    C    T        0      0        2 
  17  chr17_38229997     AAsi    G    T        0      0        2 
  17  chr17_38229997     AKia    G    T        0      0        2 
  17  chr17_38229997     AOna    G    T        0      0        2 
  17  chr17_38229997     ASom    G    T        0      0        2 
  17  chr17_38229997     HCab    G    T        1      2        2 
  17  chr17_38229997     HPrz    G    T        1      2        2 
  17  chr17_38229997     ZBoe    G    T        0      0        2 
  17  chr17_38229997     ZGre    G    T        0      0        2 
  17  chr17_38229997     ZHar    G    T        0      0        2 
  17  chr17_38229997   Sample    G    T        0      0        2 
  17  chr17_38245510     AAsi    G    T        0      0        2 
  17  chr17_38245510     AKia    G    T        0      0        2 
  17  chr17_38245510     AOna    G    T        0      0        2 
  17  chr17_38245510     ASom    G    T        0      0        2 
  17  chr17_38245510     HCab    G    T        0      0        2 
  17  chr17_38245510     HPrz    G    T        0      0        2 
  17  chr17_38245510     ZBoe    G    T        0      0        2 
  17  chr17_38245510     ZGre    G    T        1      2        2 
  17  chr17_38245510     ZHar    G    T        0      0        2 
  17  chr17_38245510   Sample    G    T        0      0        2 
  17  chr17_38247455     AAsi    A    G        0      0        2 
  17  chr17_38247455     AKia    A    G        0      0        2 
  17  chr17_38247455     AOna    A    G        0      0        2 
  17  chr17_38247455     ASom    A    G        1      2        2 
  17  chr17_38247455     HCab    A    G        0      0        2 
  17  chr17_38247455     HPrz    A    G        0      0        2 
  17  chr17_38247455     ZBoe    A    G        0      0        2 
  17  chr17_38247455     ZGre    A    G        1      2        2 
  17  chr17_38247455     ZHar    A    G        0      0        2 
  17  chr17_38247455   Sample    A    G        0      0        2 
  17  chr17_38249388     AAsi    G    C        0      0        2 
  17  chr17_38249388     AKia    G    C        0      0        2 
  17  chr17_38249388     AOna    G    C        0      0        2 
  17  chr17_38249388     ASom    G    C        0      0        2 
  17  chr17_38249388     HCab    G    C        0      0        2 
  17  chr17_38249388     HPrz    G    C        0      0        2 
  17  chr17_38249388     ZBoe    G    C      0.5      1        2 
  17  chr17_38249388     ZGre    G    C        0      0        2 
  17  chr17_38249388     ZHar    G    C        0      0        2 
  17  chr17_38249388   Sample    G    C        0      0        2 
  17  chr17_38267418     AAsi    T    G        0      0        2 
  17  chr17_38267418     AKia    T    G        0      0        2 
  17  chr17_38267418     AOna    T    G        0      0        2 
  17  chr17_38267418     ASom    T    G        0      0        2 
  17  chr17_38267418     HCab    T    G        0      0        2 
  17  chr17_38267418     HPrz    T    G        0      0        2 
  17  chr17_38267418     ZBoe    T    G      0.5      1        2 
  17  chr17_38267418     ZGre    T    G        0      0        2 
  17  chr17_38267418     ZHar    T    G        0      0        2 
  17  chr17_38267418   Sample    T    G        0      0        2 
  17  chr17_38305751     AAsi    T    G        0      0        2 
  17  chr17_38305751     AKia    T    G        0      0        2 
  17  chr17_38305751     AOna    T    G        0      0        2 
  17  chr17_38305751     ASom    T    G        0      0        2 
  17  chr17_38305751     HCab    T    G        1      2        2 
  17  chr17_38305751     HPrz    T    G        1      2        2 
  17  chr17_38305751     ZBoe    T    G        0      0        2 
  17  chr17_38305751     ZGre    T    G        0      0        2 
  17  chr17_38305751     ZHar    T    G        0      0        2 
  17  chr17_38305751   Sample    T    G        0      0        2 
  17  chr17_38305923     AAsi    A    T        0      0        2 
  17  chr17_38305923     AKia    A    T        0      0        2 
  17  chr17_38305923     AOna    A    T        0      0        2 
  17  chr17_38305923     ASom    A    T        0      0        2 
  17  chr17_38305923     HCab    A    T        1      2        2 
  17  chr17_38305923     HPrz    A    T        1      2        2 
  17  chr17_38305923     ZBoe    A    T        0      0        2 
  17  chr17_38305923     ZGre    A    T        0      0        2 
  17  chr17_38305923     ZHar    A    T        0      0        2 
  17  chr17_38305923   Sample    A    T        0      0        2 
  17  chr17_38308012     AAsi    C    T        0      0        2 
  17  chr17_38308012     AKia    C    T        0      0        2 
  17  chr17_38308012     AOna    C    T        0      0        2 
  17  chr17_38308012     ASom    C    T        0      0        2 
  17  chr17_38308012     HCab    C    T      0.5      1        2 
  17  chr17_38308012     HPrz    C    T        1      2        2 
  17  chr17_38308012     ZBoe    C    T        0      0        2 
  17  chr17_38308012     ZGre    C    T        0      0        2 
  17  chr17_38308012     ZHar    C    T        0      0        2 
  17  chr17_38308012   Sample    C    T        0      0        2 
  17  chr17_38319871     AAsi    G    A        0      0        2 
  17  chr17_38319871     AKia    G    A        0      0        2 
  17  chr17_38319871     AOna    G    A        0      0        2 
  17  chr17_38319871     ASom    G    A        0      0        2 
  17  chr17_38319871     HCab    G    A        0      0        2 
  17  chr17_38319871     HPrz    G    A      0.5      1        2 
  17  chr17_38319871     ZBoe    G    A        0      0        2 
  17  chr17_38319871     ZGre    G    A        0      0        2 
  17  chr17_38319871     ZHar    G    A        0      0        2 
  17  chr17_38319871   Sample    G    A        0      0        2 
  17  chr17_38327543     AAsi    T    C        0      0        2 
  17  chr17_38327543     AKia    T    C        0      0        2 
  17  chr17_38327543     AOna    T    C        0      0        2 
  17  chr17_38327543     ASom    T    C        0      0        2 
  17  chr17_38327543     HCab    T    C        1      2        2 
  17  chr17_38327543     HPrz    T    C        1      2        2 
  17  chr17_38327543     ZBoe    T    C        0      0        2 
  17  chr17_38327543     ZGre    T    C        0      0        2 
  17  chr17_38327543     ZHar    T    C        0      0        2 
  17  chr17_38327543   Sample    T    C        0      0        2 
  17  chr17_38329271     AAsi    A    G        0      0        2 
  17  chr17_38329271     AKia    A    G        0      0        2 
  17  chr17_38329271     AOna    A    G        0      0        2 
  17  chr17_38329271     ASom    A    G        0      0        2 
  17  chr17_38329271     HCab    A    G        0      0        2 
  17  chr17_38329271     HPrz    A    G        0      0        2 
  17  chr17_38329271     ZBoe    A    G        0      0        2 
  17  chr17_38329271     ZGre    A    G        0      0        2 
  17  chr17_38329271     ZHar    A    G        1      2        2 
  17  chr17_38329271   Sample    A    G        0      0        2 
  17  chr17_38333792     AAsi    A    G        0      0        2 
  17  chr17_38333792     AKia    A    G        0      0        2 
  17  chr17_38333792     AOna    A    G        0      0        2 
  17  chr17_38333792     ASom    A    G        0      0        2 
  17  chr17_38333792     HCab    A    G        0      0        2 
  17  chr17_38333792     HPrz    A    G        0      0        2 
  17  chr17_38333792     ZBoe    A    G        0      0        2 
  17  chr17_38333792     ZGre    A    G        1      2        2 
  17  chr17_38333792     ZHar    A    G        0      0        2 
  17  chr17_38333792   Sample    A    G        0      0        2 
  17  chr17_38342440     AAsi    C    T        0      0        2 
  17  chr17_38342440     AKia    C    T        0      0        2 
  17  chr17_38342440     AOna    C    T        0      0        2 
  17  chr17_38342440     ASom    C    T        0      0        2 
  17  chr17_38342440     HCab    C    T        0      0        2 
  17  chr17_38342440     HPrz    C    T        0      0        2 
  17  chr17_38342440     ZBoe    C    T        1      2        2 
  17  chr17_38342440     ZGre    C    T        0      0        2 
  17  chr17_38342440     ZHar    C    T        0      0        2 
  17  chr17_38342440   Sample    C    T        0      0        2 
  17  chr17_38345925     AAsi    G    A      0.5      1        2 
  17  chr17_38345925     AKia    G    A        0      0        2 
  17  chr17_38345925     AOna    G    A        0      0        2 
  17  chr17_38345925     ASom    G    A        0      0        2 
  17  chr17_38345925     HCab    G    A        0      0        2 
  17  chr17_38345925     HPrz    G    A        0      0        2 
  17  chr17_38345925     ZBoe    G    A        0      0        2 
  17  chr17_38345925     ZGre    G    A        0      0        2 
  17  chr17_38345925     ZHar    G    A        0      0        2 
  17  chr17_38345925   Sample    G    A        0      0        2 
  17  chr17_38350515     AAsi    G    A        0      0        2 
  17  chr17_38350515     AKia    G    A        0      0        2 
  17  chr17_38350515     AOna    G    A        0      0        2 
  17  chr17_38350515     ASom    G    A      0.5      1        2 
  17  chr17_38350515     HCab    G    A        0      0        2 
  17  chr17_38350515     HPrz    G    A        0      0        2 
  17  chr17_38350515     ZBoe    G    A        0      0        2 
  17  chr17_38350515     ZGre    G    A        0      0        2 
  17  chr17_38350515     ZHar    G    A        0      0        2 
  17  chr17_38350515   Sample    G    A        0      0        2 
  17  chr17_38353137     AAsi    T    C        0      0        2 
  17  chr17_38353137     AKia    T    C        0      0        2 
  17  chr17_38353137     AOna    T    C        0      0        2 
  17  chr17_38353137     ASom    T    C        0      0        2 
  17  chr17_38353137     HCab    T    C        0      0        2 
  17  chr17_38353137     HPrz    T    C        1      2        2 
  17  chr17_38353137     ZBoe    T    C        0      0        2 
  17  chr17_38353137     ZGre    T    C        0      0        2 
  17  chr17_38353137     ZHar    T    C        0      0        2 
  17  chr17_38353137   Sample    T    C        0      0        2 
  17  chr17_38360091     AAsi    A    G        0      0        2 
  17  chr17_38360091     AKia    A    G        0      0        2 
  17  chr17_38360091     AOna    A    G        0      0        2 
  17  chr17_38360091     ASom    A    G        0      0        2 
  17  chr17_38360091     HCab    A    G        1      2        2 
  17  chr17_38360091     HPrz    A    G        1      2        2 
  17  chr17_38360091     ZBoe    A    G        0      0        2 
  17  chr17_38360091     ZGre    A    G        0      0        2 
  17  chr17_38360091     ZHar    A    G        0      0        2 
  17  chr17_38360091   Sample    A    G        0      0        2 
  17  chr17_38361684     AAsi    C    T        0      0        2 
  17  chr17_38361684     AKia    C    T        0      0        2 
  17  chr17_38361684     AOna    C    T        0      0        2 
  17  chr17_38361684     ASom    C    T        0      0        2 
  17  chr17_38361684     HCab    C    T        1      2        2 
  17  chr17_38361684     HPrz    C    T        1      2        2 
  17  chr17_38361684     ZBoe    C    T        0      0        2 
  17  chr17_38361684     ZGre    C    T        0      0        2 
  17  chr17_38361684     ZHar    C    T        0      0        2 
  17  chr17_38361684   Sample    C    T        0      0        2 
  17  chr17_38376537     AAsi    A    G      0.5      1        2 
  17  chr17_38376537     AKia    A    G        0      0        2 
  17  chr17_38376537     AOna    A    G        0      0        2 
  17  chr17_38376537     ASom    A    G        1      2        2 
  17  chr17_38376537     HCab    A    G        1      2        2 
  17  chr17_38376537     HPrz    A    G        1      2        2 
  17  chr17_38376537     ZBoe    A    G        0      0        2 
  17  chr17_38376537     ZGre    A    G        0      0        2 
  17  chr17_38376537     ZHar    A    G        0      0        2 
  17  chr17_38376537   Sample    A    G        1      2        2 
  17  chr17_38376618     AAsi    C    T      0.5      1        2 
  17  chr17_38376618     AKia    C    T        0      0        2 
  17  chr17_38376618     AOna    C    T        0      0        2 
  17  chr17_38376618     ASom    C    T        1      2        2 
  17  chr17_38376618     HCab    C    T        0      0        2 
  17  chr17_38376618     HPrz    C    T        0      0        2 
  17  chr17_38376618     ZBoe    C    T        0      0        2 
  17  chr17_38376618     ZGre    C    T        0      0        2 
  17  chr17_38376618     ZHar    C    T        0      0        2 
  17  chr17_38376618   Sample    C    T        1      2        2 
  17  chr17_38387209     AAsi    G    T        0      0        2 
  17  chr17_38387209     AKia    G    T        0      0        2 
  17  chr17_38387209     AOna    G    T        0      0        2 
  17  chr17_38387209     ASom    G    T        0      0        2 
  17  chr17_38387209     HCab    G    T        0      0        2 
  17  chr17_38387209     HPrz    G    T        0      0        2 
  17  chr17_38387209     ZBoe    G    T        1      2        2 
  17  chr17_38387209     ZGre    G    T        0      0        2 
  17  chr17_38387209     ZHar    G    T        0      0        2 
  17  chr17_38387209   Sample    G    T        0      0        2 
  17  chr17_38396570     AAsi    G    A        0      0        2 
  17  chr17_38396570     AKia    G    A        0      0        2 
  17  chr17_38396570     AOna    G    A        0      0        2 
  17  chr17_38396570     ASom    G    A        0      0        2 
  17  chr17_38396570     HCab    G    A        1      2        2 
  17  chr17_38396570     HPrz    G    A        1      2        2 
  17  chr17_38396570     ZBoe    G    A        0      0        2 
  17  chr17_38396570     ZGre    G    A        0      0        2 
  17  chr17_38396570     ZHar    G    A        0      0        2 
  17  chr17_38396570   Sample    G    A        0      0        2 
  17  chr17_38396639     AAsi    C    T        0      0        2 
  17  chr17_38396639     AKia    C    T        0      0        2 
  17  chr17_38396639     AOna    C    T        0      0        2 
  17  chr17_38396639     ASom    C    T        0      0        2 
  17  chr17_38396639     HCab    C    T        1      2        2 
  17  chr17_38396639     HPrz    C    T        1      2        2 
  17  chr17_38396639     ZBoe    C    T        0      0        2 
  17  chr17_38396639     ZGre    C    T        0      0        2 
  17  chr17_38396639     ZHar    C    T        0      0        2 
  17  chr17_38396639   Sample    C    T        0      0        2 
  17  chr17_38402125     AAsi    T    C        0      0        2 
  17  chr17_38402125     AKia    T    C        0      0        2 
  17  chr17_38402125     AOna    T    C        0      0        2 
  17  chr17_38402125     ASom    T    C        0      0        2 
  17  chr17_38402125     HCab    T    C        1      2        2 
  17  chr17_38402125     HPrz    T    C        1      2        2 
  17  chr17_38402125     ZBoe    T    C        0      0        2 
  17  chr17_38402125     ZGre    T    C        0      0        2 
  17  chr17_38402125     ZHar    T    C        0      0        2 
  17  chr17_38402125   Sample    T    C        0      0        2 
  17  chr17_38415664     AAsi    T    C        0      0        2 
  17  chr17_38415664     AKia    T    C        0      0        2 
  17  chr17_38415664     AOna    T    C        0      0        2 
  17  chr17_38415664     ASom    T    C        0      0        2 
  17  chr17_38415664     HCab    T    C        0      0        2 
  17  chr17_38415664     HPrz    T    C        0      0        2 
  17  chr17_38415664     ZBoe    T    C        0      0        2 
  17  chr17_38415664     ZGre    T    C        1      2        2 
  17  chr17_38415664     ZHar    T    C        0      0        2 
  17  chr17_38415664   Sample    T    C        0      0        2 
  17  chr17_38420964     AAsi    C    T        0      0        2 
  17  chr17_38420964     AKia    C    T        0      0        2 
  17  chr17_38420964     AOna    C    T        0      0        2 
  17  chr17_38420964     ASom    C    T        0      0        2 
  17  chr17_38420964     HCab    C    T        1      2        2 
  17  chr17_38420964     HPrz    C    T        1      2        2 
  17  chr17_38420964     ZBoe    C    T        0      0        2 
  17  chr17_38420964     ZGre    C    T        0      0        2 
  17  chr17_38420964     ZHar    C    T        0      0        2 
  17  chr17_38420964   Sample    C    T        0      0        2 
  17  chr17_38427816     AAsi    A    G        1      2        2 
  17  chr17_38427816     AKia    A    G        0      0        2 
  17  chr17_38427816     AOna    A    G        0      0        2 
  17  chr17_38427816     ASom    A    G        1      2        2 
  17  chr17_38427816     HCab    A    G        0      0        2 
  17  chr17_38427816     HPrz    A    G        0      0        2 
  17  chr17_38427816     ZBoe    A    G        0      0        2 
  17  chr17_38427816     ZGre    A    G        0      0        2 
  17  chr17_38427816     ZHar    A    G        0      0        2 
  17  chr17_38427816   Sample    A    G        1      2        2 
  17  chr17_38428706     AAsi    A    C        0      0        2 
  17  chr17_38428706     AKia    A    C        0      0        2 
  17  chr17_38428706     AOna    A    C        0      0        2 
  17  chr17_38428706     ASom    A    C        0      0        2 
  17  chr17_38428706     HCab    A    C        0      0        2 
  17  chr17_38428706     HPrz    A    C        0      0        2 
  17  chr17_38428706     ZBoe    A    C        0      0        2 
  17  chr17_38428706     ZGre    A    C        0      0        2 
  17  chr17_38428706     ZHar    A    C        1      2        2 
  17  chr17_38428706   Sample    A    C        0      0        2 
  17  chr17_38428997     AAsi    T    G        0      0        2 
  17  chr17_38428997     AKia    T    G        0      0        2 
  17  chr17_38428997     AOna    T    G        0      0        2 
  17  chr17_38428997     ASom    T    G        0      0        2 
  17  chr17_38428997     HCab    T    G        0      0        2 
  17  chr17_38428997     HPrz    T    G        0      0        2 
  17  chr17_38428997     ZBoe    T    G        1      2        2 
  17  chr17_38428997     ZGre    T    G        0      0        2 
  17  chr17_38428997     ZHar    T    G        0      0        2 
  17  chr17_38428997   Sample    T    G        0      0        2 
  17  chr17_38434204     AAsi    T    C        0      0        2 
  17  chr17_38434204     AKia    T    C        0      0        2 
  17  chr17_38434204     AOna    T    C        0      0        2 
  17  chr17_38434204     ASom    T    C        1      2        2 
  17  chr17_38434204     HCab    T    C        0      0        2 
  17  chr17_38434204     HPrz    T    C        0      0        2 
  17  chr17_38434204     ZBoe    T    C        0      0        2 
  17  chr17_38434204     ZGre    T    C        0      0        2 
  17  chr17_38434204     ZHar    T    C        0      0        2 
  17  chr17_38434204   Sample    T    C        0      0        2 
  17  chr17_38436944     AAsi    C    T        0      0        2 
  17  chr17_38436944     AKia    C    T        0      0        2 
  17  chr17_38436944     AOna    C    T        0      0        2 
  17  chr17_38436944     ASom    C    T        1      2        2 
  17  chr17_38436944     HCab    C    T        0      0        2 
  17  chr17_38436944     HPrz    C    T        0      0        2 
  17  chr17_38436944     ZBoe    C    T        0      0        2 
  17  chr17_38436944     ZGre    C    T        0      0        2 
  17  chr17_38436944     ZHar    C    T        0      0        2 
  17  chr17_38436944   Sample    C    T        0      0        2 
  17  chr17_38439242     AAsi    A    G        0      0        2 
  17  chr17_38439242     AKia    A    G        0      0        2 
  17  chr17_38439242     AOna    A    G        0      0        2 
  17  chr17_38439242     ASom    A    G        0      0        2 
  17  chr17_38439242     HCab    A    G        0      0        2 
  17  chr17_38439242     HPrz    A    G        0      0        2 
  17  chr17_38439242     ZBoe    A    G        0      0        2 
  17  chr17_38439242     ZGre    A    G        1      2        2 
  17  chr17_38439242     ZHar    A    G        0      0        2 
  17  chr17_38439242   Sample    A    G        0      0        2 
  17  chr17_38453890     AAsi    C    T        0      0        2 
  17  chr17_38453890     AKia    C    T        0      0        2 
  17  chr17_38453890     AOna    C    T        0      0        2 
  17  chr17_38453890     ASom    C    T        0      0        2 
  17  chr17_38453890     HCab    C    T      0.5      1        2 
  17  chr17_38453890     HPrz    C    T      0.5      1        2 
  17  chr17_38453890     ZBoe    C    T        0      0        2 
  17  chr17_38453890     ZGre    C    T        0      0        2 
  17  chr17_38453890     ZHar    C    T        0      0        2 
  17  chr17_38453890   Sample    C    T        0      0        2 
  17  chr17_38471997     AAsi    T    G        0      0        2 
  17  chr17_38471997     AKia    T    G        0      0        2 
  17  chr17_38471997     AOna    T    G        0      0        2 
  17  chr17_38471997     ASom    T    G        0      0        2 
  17  chr17_38471997     HCab    T    G      0.5      1        2 
  17  chr17_38471997     HPrz    T    G      0.5      1        2 
  17  chr17_38471997     ZBoe    T    G        0      0        2 
  17  chr17_38471997     ZGre    T    G        0      0        2 
  17  chr17_38471997     ZHar    T    G        0      0        2 
  17  chr17_38471997   Sample    T    G        0      0        2 
  17  chr17_38473526     AAsi    A    G        0      0        2 
  17  chr17_38473526     AKia    A    G        0      0        2 
  17  chr17_38473526     AOna    A    G        0      0        2 
  17  chr17_38473526     ASom    A    G        0      0        2 
  17  chr17_38473526     HCab    A    G      0.5      1        2 
  17  chr17_38473526     HPrz    A    G      0.5      1        2 
  17  chr17_38473526     ZBoe    A    G        0      0        2 
  17  chr17_38473526     ZGre    A    G        0      0        2 
  17  chr17_38473526     ZHar    A    G        0      0        2 
  17  chr17_38473526   Sample    A    G        0      0        2 
  17  chr17_38477834     AAsi    G    C        0      0        2 
  17  chr17_38477834     AKia    G    C        0      0        2 
  17  chr17_38477834     AOna    G    C        0      0        2 
  17  chr17_38477834     ASom    G    C        0      0        2 
  17  chr17_38477834     HCab    G    C        0      0        2 
  17  chr17_38477834     HPrz    G    C        0      0        2 
  17  chr17_38477834     ZBoe    G    C        1      2        2 
  17  chr17_38477834     ZGre    G    C        1      2        2 
  17  chr17_38477834     ZHar    G    C        1      2        2 
  17  chr17_38477834   Sample    G    C        0      0        2 
  17  chr17_38484433     AAsi    A    G        0      0        2 
  17  chr17_38484433     AKia    A    G        0      0        2 
  17  chr17_38484433     AOna    A    G        0      0        2 
  17  chr17_38484433     ASom    A    G        0      0        2 
  17  chr17_38484433     HCab    A    G        1      2        2 
  17  chr17_38484433     HPrz    A    G        1      2        2 
  17  chr17_38484433     ZBoe    A    G        0      0        2 
  17  chr17_38484433     ZGre    A    G        0      0        2 
  17  chr17_38484433     ZHar    A    G        0      0        2 
  17  chr17_38484433   Sample    A    G        0      0        2 
  17  chr17_38485603     AAsi    T    C        0      0        2 
  17  chr17_38485603     AKia    T    C        0      0        2 
  17  chr17_38485603     AOna    T    C        0      0        2 
  17  chr17_38485603     ASom    T    C        0      0        2 
  17  chr17_38485603     HCab    T    C        0      0        2 
  17  chr17_38485603     HPrz    T    C        0      0        2 
  17  chr17_38485603     ZBoe    T    C        1      2        2 
  17  chr17_38485603     ZGre    T    C        1      2        2 
  17  chr17_38485603     ZHar    T    C        1      2        2 
  17  chr17_38485603   Sample    T    C        0      0        2 
  17  chr17_38487118     AAsi    G    A        0      0        2 
  17  chr17_38487118     AKia    G    A        0      0        2 
  17  chr17_38487118     AOna    G    A        0      0        2 
  17  chr17_38487118     ASom    G    A        0      0        2 
  17  chr17_38487118     HCab    G    A        1      2        2 
  17  chr17_38487118     HPrz    G    A        1      2        2 
  17  chr17_38487118     ZBoe    G    A        0      0        2 
  17  chr17_38487118     ZGre    G    A        0      0        2 
  17  chr17_38487118     ZHar    G    A        0      0        2 
  17  chr17_38487118   Sample    G    A        0      0        2 
  17  chr17_38487841     AAsi    A    G        0      0        2 
  17  chr17_38487841     AKia    A    G        0      0        2 
  17  chr17_38487841     AOna    A    G        0      0        2 
  17  chr17_38487841     ASom    A    G        0      0        2 
  17  chr17_38487841     HCab    A    G        1      2        2 
  17  chr17_38487841     HPrz    A    G        1      2        2 
  17  chr17_38487841     ZBoe    A    G        0      0        2 
  17  chr17_38487841     ZGre    A    G        0      0        2 
  17  chr17_38487841     ZHar    A    G        0      0        2 
  17  chr17_38487841   Sample    A    G        0      0        2 
  17  chr17_38491368     AAsi    C    G        0      0        2 
  17  chr17_38491368     AKia    C    G        0      0        2 
  17  chr17_38491368     AOna    C    G        0      0        2 
  17  chr17_38491368     ASom    C    G        0      0        2 
  17  chr17_38491368     HCab    C    G        1      2        2 
  17  chr17_38491368     HPrz    C    G        1      2        2 
  17  chr17_38491368     ZBoe    C    G        0      0        2 
  17  chr17_38491368     ZGre    C    G        0      0        2 
  17  chr17_38491368     ZHar    C    G        0      0        2 
  17  chr17_38491368   Sample    C    G        0      0        2 
  17  chr17_38502839     AAsi    T    C        0      0        2 
  17  chr17_38502839     AKia    T    C        0      0        2 
  17  chr17_38502839     AOna    T    C        0      0        2 
  17  chr17_38502839     ASom    T    C        0      0        2 
  17  chr17_38502839     HCab    T    C        1      2        2 
  17  chr17_38502839     HPrz    T    C        1      2        2 
  17  chr17_38502839     ZBoe    T    C        0      0        2 
  17  chr17_38502839     ZGre    T    C        0      0        2 
  17  chr17_38502839     ZHar    T    C        0      0        2 
  17  chr17_38502839   Sample    T    C        0      0        2 
  17  chr17_38522951     AAsi    A    C      0.5      1        2 
  17  chr17_38522951     AKia    A    C        0      0        2 
  17  chr17_38522951     AOna    A    C        0      0        2 
  17  chr17_38522951     ASom    A    C        0      0        2 
  17  chr17_38522951     HCab    A    C        0      0        2 
  17  chr17_38522951     HPrz    A    C        0      0        2 
  17  chr17_38522951     ZBoe    A    C        0      0        2 
  17  chr17_38522951     ZGre    A    C        0      0        2 
  17  chr17_38522951     ZHar    A    C        0      0        2 
  17  chr17_38522951   Sample    A    C        0      0        2 
  17  chr17_38528256     AAsi    C    G        0      0        2 
  17  chr17_38528256     AKia    C    G        0      0        2 
  17  chr17_38528256     AOna    C    G        0      0        2 
  17  chr17_38528256     ASom    C    G      0.5      1        2 
  17  chr17_38528256     HCab    C    G        0      0        2 
  17  chr17_38528256     HPrz    C    G        0      0        2 
  17  chr17_38528256     ZBoe    C    G        0      0        2 
  17  chr17_38528256     ZGre    C    G        0      0        2 
  17  chr17_38528256     ZHar    C    G        0      0        2 
  17  chr17_38528256   Sample    C    G        0      0        2 
  17  chr17_38531275     AAsi    T    C        0      0        2 
  17  chr17_38531275     AKia    T    C        0      0        2 
  17  chr17_38531275     AOna    T    C        0      0        2 
  17  chr17_38531275     ASom    T    C        0      0        2 
  17  chr17_38531275     HCab    T    C        1      2        2 
  17  chr17_38531275     HPrz    T    C        1      2        2 
  17  chr17_38531275     ZBoe    T    C        0      0        2 
  17  chr17_38531275     ZGre    T    C        0      0        2 
  17  chr17_38531275     ZHar    T    C        0      0        2 
  17  chr17_38531275   Sample    T    C        0      0        2 
  17  chr17_38535646     AAsi    C    T        0      0        2 
  17  chr17_38535646     AKia    C    T        0      0        2 
  17  chr17_38535646     AOna    C    T        0      0        2 
  17  chr17_38535646     ASom    C    T        0      0        2 
  17  chr17_38535646     HCab    C    T        0      0        2 
  17  chr17_38535646     HPrz    C    T        0      0        2 
  17  chr17_38535646     ZBoe    C    T      0.5      1        2 
  17  chr17_38535646     ZGre    C    T        0      0        2 
  17  chr17_38535646     ZHar    C    T        0      0        2 
  17  chr17_38535646   Sample    C    T        0      0        2 
  17  chr17_38542070     AAsi    G    T        0      0        2 
  17  chr17_38542070     AKia    G    T        0      0        2 
  17  chr17_38542070     AOna    G    T        0      0        2 
  17  chr17_38542070     ASom    G    T        0      0        2 
  17  chr17_38542070     HCab    G    T        0      0        2 
  17  chr17_38542070     HPrz    G    T        0      0        2 
  17  chr17_38542070     ZBoe    G    T        1      2        2 
  17  chr17_38542070     ZGre    G    T        0      0        2 
  17  chr17_38542070     ZHar    G    T        0      0        2 
  17  chr17_38542070   Sample    G    T        0      0        2 
  17  chr17_38555909     AAsi    C    G        0      0        2 
  17  chr17_38555909     AKia    C    G        0      0        2 
  17  chr17_38555909     AOna    C    G        0      0        2 
  17  chr17_38555909     ASom    C    G        0      0        2 
  17  chr17_38555909     HCab    C    G      0.5      1        2 
  17  chr17_38555909     HPrz    C    G        0      0        2 
  17  chr17_38555909     ZBoe    C    G        0      0        2 
  17  chr17_38555909     ZGre    C    G        0      0        2 
  17  chr17_38555909     ZHar    C    G        0      0        2 
  17  chr17_38555909   Sample    C    G        0      0        2 
  17  chr17_38561505     AAsi    T    C        0      0        2 
  17  chr17_38561505     AKia    T    C        0      0        2 
  17  chr17_38561505     AOna    T    C        0      0        2 
  17  chr17_38561505     ASom    T    C        0      0        2 
  17  chr17_38561505     HCab    T    C        1      2        2 
  17  chr17_38561505     HPrz    T    C        1      2        2 
  17  chr17_38561505     ZBoe    T    C        0      0        2 
  17  chr17_38561505     ZGre    T    C        0      0        2 
  17  chr17_38561505     ZHar    T    C        0      0        2 
  17  chr17_38561505   Sample    T    C        0      0        2 
  17  chr17_38571011     AAsi    T    G        0      0        2 
  17  chr17_38571011     AKia    T    G        0      0        2 
  17  chr17_38571011     AOna    T    G        0      0        2 
  17  chr17_38571011     ASom    T    G        0      0        2 
  17  chr17_38571011     HCab    T    G        0      0        2 
  17  chr17_38571011     HPrz    T    G        0      0        2 
  17  chr17_38571011     ZBoe    T    G      0.5      1        2 
  17  chr17_38571011     ZGre    T    G        0      0        2 
  17  chr17_38571011     ZHar    T    G        0      0        2 
  17  chr17_38571011   Sample    T    G        0      0        2 
  17  chr17_38571408     AAsi    G    A        0      0        2 
  17  chr17_38571408     AKia    G    A        0      0        2 
  17  chr17_38571408     AOna    G    A        1      2        2 
  17  chr17_38571408     ASom    G    A        0      0        2 
  17  chr17_38571408     HCab    G    A        0      0        2 
  17  chr17_38571408     HPrz    G    A        0      0        2 
  17  chr17_38571408     ZBoe    G    A        0      0        2 
  17  chr17_38571408     ZGre    G    A        0      0        2 
  17  chr17_38571408     ZHar    G    A        0      0        2 
  17  chr17_38571408   Sample    G    A        0      0        2 
  17  chr17_38577235     AAsi    T    C        0      0        2 
  17  chr17_38577235     AKia    T    C        0      0        2 
  17  chr17_38577235     AOna    T    C        0      0        2 
  17  chr17_38577235     ASom    T    C        0      0        2 
  17  chr17_38577235     HCab    T    C      0.5      1        2 
  17  chr17_38577235     HPrz    T    C        0      0        2 
  17  chr17_38577235     ZBoe    T    C        0      0        2 
  17  chr17_38577235     ZGre    T    C        0      0        2 
  17  chr17_38577235     ZHar    T    C        0      0        2 
  17  chr17_38577235   Sample    T    C        0      0        2 
  17  chr17_38577249     AAsi    A    G        0      0        2 
  17  chr17_38577249     AKia    A    G      0.5      1        2 
  17  chr17_38577249     AOna    A    G        0      0        2 
  17  chr17_38577249     ASom    A    G        0      0        2 
  17  chr17_38577249     HCab    A    G        0      0        2 
  17  chr17_38577249     HPrz    A    G        0      0        2 
  17  chr17_38577249     ZBoe    A    G        0      0        2 
  17  chr17_38577249     ZGre    A    G        0      0        2 
  17  chr17_38577249     ZHar    A    G        0      0        2 
  17  chr17_38577249   Sample    A    G        0      0        2 
  17  chr17_38583479     AAsi    C    T        0      0        2 
  17  chr17_38583479     AKia    C    T        0      0        2 
  17  chr17_38583479     AOna    C    T        0      0        2 
  17  chr17_38583479     ASom    C    T        0      0        2 
  17  chr17_38583479     HCab    C    T        1      2        2 
  17  chr17_38583479     HPrz    C    T        1      2        2 
  17  chr17_38583479     ZBoe    C    T        0      0        2 
  17  chr17_38583479     ZGre    C    T        0      0        2 
  17  chr17_38583479     ZHar    C    T        0      0        2 
  17  chr17_38583479   Sample    C    T        0      0        2 
  17  chr17_38585904     AAsi    T    C      0.5      1        2 
  17  chr17_38585904     AKia    T    C        0      0        2 
  17  chr17_38585904     AOna    T    C        0      0        2 
  17  chr17_38585904     ASom    T    C        0      0        2 
  17  chr17_38585904     HCab    T    C        0      0        2 
  17  chr17_38585904     HPrz    T    C        0      0        2 
  17  chr17_38585904     ZBoe    T    C        0      0        2 
  17  chr17_38585904     ZGre    T    C        0      0        2 
  17  chr17_38585904     ZHar    T    C        0      0        2 
  17  chr17_38585904   Sample    T    C        0      0        2 
  17  chr17_38592405     AAsi    G    A        0      0        2 
  17  chr17_38592405     AKia    G    A      0.5      1        2 
  17  chr17_38592405     AOna    G    A        0      0        2 
  17  chr17_38592405     ASom    G    A        0      0        2 
  17  chr17_38592405     HCab    G    A        0      0        2 
  17  chr17_38592405     HPrz    G    A        0      0        2 
  17  chr17_38592405     ZBoe    G    A        0      0        2 
  17  chr17_38592405     ZGre    G    A        0      0        2 
  17  chr17_38592405     ZHar    G    A        0      0        2 
  17  chr17_38592405   Sample    G    A        0      0        2 
  17  chr17_38593070     AAsi    C    T        0      0        2 
  17  chr17_38593070     AKia    C    T        0      0        2 
  17  chr17_38593070     AOna    C    T        0      0        2 
  17  chr17_38593070     ASom    C    T        0      0        2 
  17  chr17_38593070     HCab    C    T        0      0        2 
  17  chr17_38593070     HPrz    C    T        0      0        2 
  17  chr17_38593070     ZBoe    C    T      0.5      1        2 
  17  chr17_38593070     ZGre    C    T        0      0        2 
  17  chr17_38593070     ZHar    C    T        0      0        2 
  17  chr17_38593070   Sample    C    T        0      0        2 
  17  chr17_38601504     AAsi    G    A        0      0        2 
  17  chr17_38601504     AKia    G    A        0      0        2 
  17  chr17_38601504     AOna    G    A        0      0        2 
  17  chr17_38601504     ASom    G    A        0      0        2 
  17  chr17_38601504     HCab    G    A        1      2        2 
  17  chr17_38601504     HPrz    G    A        1      2        2 
  17  chr17_38601504     ZBoe    G    A        0      0        2 
  17  chr17_38601504     ZGre    G    A        0      0        2 
  17  chr17_38601504     ZHar    G    A        0      0        2 
  17  chr17_38601504   Sample    G    A        0      0        2 
  17  chr17_38602811     AAsi    G    A        0      0        2 
  17  chr17_38602811     AKia    G    A        0      0        2 
  17  chr17_38602811     AOna    G    A        0      0        2 
  17  chr17_38602811     ASom    G    A        0      0        2 
  17  chr17_38602811     HCab    G    A        0      0        2 
  17  chr17_38602811     HPrz    G    A        0      0        2 
  17  chr17_38602811     ZBoe    G    A        0      0        2 
  17  chr17_38602811     ZGre    G    A        0      0        2 
  17  chr17_38602811     ZHar    G    A        1      2        2 
  17  chr17_38602811   Sample    G    A        0      0        2 
  17  chr17_38602857     AAsi    T    G      0.5      1        2 
  17  chr17_38602857     AKia    T    G        0      0        2 
  17  chr17_38602857     AOna    T    G        0      0        2 
  17  chr17_38602857     ASom    T    G        0      0        2 
  17  chr17_38602857     HCab    T    G        0      0        2 
  17  chr17_38602857     HPrz    T    G        0      0        2 
  17  chr17_38602857     ZBoe    T    G        0      0        2 
  17  chr17_38602857     ZGre    T    G        0      0        2 
  17  chr17_38602857     ZHar    T    G        0      0        2 
  17  chr17_38602857   Sample    T    G        0      0        2 
  17  chr17_38612904     AAsi    G    A        0      0        2 
  17  chr17_38612904     AKia    G    A        0      0        2 
  17  chr17_38612904     AOna    G    A        1      2        2 
  17  chr17_38612904     ASom    G    A        0      0        2 
  17  chr17_38612904     HCab    G    A        0      0        2 
  17  chr17_38612904     HPrz    G    A        0      0        2 
  17  chr17_38612904     ZBoe    G    A        0      0        2 
  17  chr17_38612904     ZGre    G    A        0      0        2 
  17  chr17_38612904     ZHar    G    A        0      0        2 
  17  chr17_38612904   Sample    G    A        0      0        2 
  17  chr17_38617844     AAsi    T    C        0      0        2 
  17  chr17_38617844     AKia    T    C        0      0        2 
  17  chr17_38617844     AOna    T    C        0      0        2 
  17  chr17_38617844     ASom    T    C        0      0        2 
  17  chr17_38617844     HCab    T    C        0      0        2 
  17  chr17_38617844     HPrz    T    C        0      0        2 
  17  chr17_38617844     ZBoe    T    C        1      2        2 
  17  chr17_38617844     ZGre    T    C        1      2        2 
  17  chr17_38617844     ZHar    T    C        0      0        2 
  17  chr17_38617844   Sample    T    C        0      0        2 
  17  chr17_38623756     AAsi    G    A        0      0        2 
  17  chr17_38623756     AKia    G    A        0      0        2 
  17  chr17_38623756     AOna    G    A        0      0        2 
  17  chr17_38623756     ASom    G    A        0      0        2 
  17  chr17_38623756     HCab    G    A        0      0        2 
  17  chr17_38623756     HPrz    G    A        0      0        2 
  17  chr17_38623756     ZBoe    G    A      0.5      1        2 
  17  chr17_38623756     ZGre    G    A        0      0        2 
  17  chr17_38623756     ZHar    G    A        0      0        2 
  17  chr17_38623756   Sample    G    A        0      0        2 
  17  chr17_38635378     AAsi    G    A        0      0        2 
  17  chr17_38635378     AKia    G    A        0      0        2 
  17  chr17_38635378     AOna    G    A        0      0        2 
  17  chr17_38635378     ASom    G    A        0      0        2 
  17  chr17_38635378     HCab    G    A        1      2        2 
  17  chr17_38635378     HPrz    G    A        1      2        2 
  17  chr17_38635378     ZBoe    G    A        0      0        2 
  17  chr17_38635378     ZGre    G    A        0      0        2 
  17  chr17_38635378     ZHar    G    A        0      0        2 
  17  chr17_38635378   Sample    G    A        0      0        2 
  17  chr17_38639793     AAsi    G    A        0      0        2 
  17  chr17_38639793     AKia    G    A        0      0        2 
  17  chr17_38639793     AOna    G    A        0      0        2 
  17  chr17_38639793     ASom    G    A        0      0        2 
  17  chr17_38639793     HCab    G    A        1      2        2 
  17  chr17_38639793     HPrz    G    A        1      2        2 
  17  chr17_38639793     ZBoe    G    A        0      0        2 
  17  chr17_38639793     ZGre    G    A        0      0        2 
  17  chr17_38639793     ZHar    G    A        0      0        2 
  17  chr17_38639793   Sample    G    A        0      0        2 
  17  chr17_38642557     AAsi    G    A      0.5      1        2 
  17  chr17_38642557     AKia    G    A        0      0        2 
  17  chr17_38642557     AOna    G    A        0      0        2 
  17  chr17_38642557     ASom    G    A        0      0        2 
  17  chr17_38642557     HCab    G    A        0      0        2 
  17  chr17_38642557     HPrz    G    A        0      0        2 
  17  chr17_38642557     ZBoe    G    A        0      0        2 
  17  chr17_38642557     ZGre    G    A        0      0        2 
  17  chr17_38642557     ZHar    G    A        0      0        2 
  17  chr17_38642557   Sample    G    A        0      0        2 
  17  chr17_38645715     AAsi    A    G        0      0        2 
  17  chr17_38645715     AKia    A    G      0.5      1        2 
  17  chr17_38645715     AOna    A    G        0      0        2 
  17  chr17_38645715     ASom    A    G        0      0        2 
  17  chr17_38645715     HCab    A    G        0      0        2 
  17  chr17_38645715     HPrz    A    G        0      0        2 
  17  chr17_38645715     ZBoe    A    G        0      0        2 
  17  chr17_38645715     ZGre    A    G        0      0        2 
  17  chr17_38645715     ZHar    A    G        0      0        2 
  17  chr17_38645715   Sample    A    G        0      0        2 
  17  chr17_38652720     AAsi    G    A      0.5      1        2 
  17  chr17_38652720     AKia    G    A        0      0        2 
  17  chr17_38652720     AOna    G    A        0      0        2 
  17  chr17_38652720     ASom    G    A        1      2        2 
  17  chr17_38652720     HCab    G    A        0      0        2 
  17  chr17_38652720     HPrz    G    A        0      0        2 
  17  chr17_38652720     ZBoe    G    A        0      0        2 
  17  chr17_38652720     ZGre    G    A        0      0        2 
  17  chr17_38652720     ZHar    G    A        0      0        2 
  17  chr17_38652720   Sample    G    A        1      2        2 
  17  chr17_38666418     AAsi    G    A        0      0        2 
  17  chr17_38666418     AKia    G    A        0      0        2 
  17  chr17_38666418     AOna    G    A        0      0        2 
  17  chr17_38666418     ASom    G    A        0      0        2 
  17  chr17_38666418     HCab    G    A        1      2        2 
  17  chr17_38666418     HPrz    G    A        1      2        2 
  17  chr17_38666418     ZBoe    G    A        0      0        2 
  17  chr17_38666418     ZGre    G    A        0      0        2 
  17  chr17_38666418     ZHar    G    A        0      0        2 
  17  chr17_38666418   Sample    G    A        0      0        2 
  17  chr17_38677263     AAsi    C    G      0.5      1        2 
  17  chr17_38677263     AKia    C    G        0      0        2 
  17  chr17_38677263     AOna    C    G        0      0        2 
  17  chr17_38677263     ASom    C    G      0.5      1        2 
  17  chr17_38677263     HCab    C    G        0      0        2 
  17  chr17_38677263     HPrz    C    G        0      0        2 
  17  chr17_38677263     ZBoe    C    G        0      0        2 
  17  chr17_38677263     ZGre    C    G        0      0        2 
  17  chr17_38677263     ZHar    C    G        0      0        2 
  17  chr17_38677263   Sample    C    G        1      2        2 
  17  chr17_38701495     AAsi    G    A        0      0        2 
  17  chr17_38701495     AKia    G    A      0.5      1        2 
  17  chr17_38701495     AOna    G    A        0      0        2 
  17  chr17_38701495     ASom    G    A        0      0        2 
  17  chr17_38701495     HCab    G    A        0      0        2 
  17  chr17_38701495     HPrz    G    A        0      0        2 
  17  chr17_38701495     ZBoe    G    A        0      0        2 
  17  chr17_38701495     ZGre    G    A        0      0        2 
  17  chr17_38701495     ZHar    G    A        0      0        2 
  17  chr17_38701495   Sample    G    A        0      0        2 
  17  chr17_38701594     AAsi    C    T        0      0        2 
  17  chr17_38701594     AKia    C    T        0      0        2 
  17  chr17_38701594     AOna    C    T        0      0        2 
  17  chr17_38701594     ASom    C    T        0      0        2 
  17  chr17_38701594     HCab    C    T        1      2        2 
  17  chr17_38701594     HPrz    C    T        1      2        2 
  17  chr17_38701594     ZBoe    C    T        0      0        2 
  17  chr17_38701594     ZGre    C    T        0      0        2 
  17  chr17_38701594     ZHar    C    T        0      0        2 
  17  chr17_38701594   Sample    C    T        0      0        2 
  17  chr17_38706188     AAsi    C    G        0      0        2 
  17  chr17_38706188     AKia    C    G        0      0        2 
  17  chr17_38706188     AOna    C    G        0      0        2 
  17  chr17_38706188     ASom    C    G      0.5      1        2 
  17  chr17_38706188     HCab    C    G        0      0        2 
  17  chr17_38706188     HPrz    C    G        0      0        2 
  17  chr17_38706188     ZBoe    C    G        0      0        2 
  17  chr17_38706188     ZGre    C    G        0      0        2 
  17  chr17_38706188     ZHar    C    G        0      0        2 
  17  chr17_38706188   Sample    C    G        0      0        2 
  17  chr17_38709356     AAsi    T    G        0      0        2 
  17  chr17_38709356     AKia    T    G        0      0        2 
  17  chr17_38709356     AOna    T    G        0      0        2 
  17  chr17_38709356     ASom    T    G        0      0        2 
  17  chr17_38709356     HCab    T    G        1      2        2 
  17  chr17_38709356     HPrz    T    G        1      2        2 
  17  chr17_38709356     ZBoe    T    G        0      0        2 
  17  chr17_38709356     ZGre    T    G        0      0        2 
  17  chr17_38709356     ZHar    T    G        0      0        2 
  17  chr17_38709356   Sample    T    G        0      0        2 
  17  chr17_38709513     AAsi    C    T        0      0        2 
  17  chr17_38709513     AKia    C    T        0      0        2 
  17  chr17_38709513     AOna    C    T        0      0        2 
  17  chr17_38709513     ASom    C    T        0      0        2 
  17  chr17_38709513     HCab    C    T        0      0        2 
  17  chr17_38709513     HPrz    C    T        0      0        2 
  17  chr17_38709513     ZBoe    C    T      0.5      1        2 
  17  chr17_38709513     ZGre    C    T        0      0        2 
  17  chr17_38709513     ZHar    C    T        0      0        2 
  17  chr17_38709513   Sample    C    T        0      0        2 
  17  chr17_38719069     AAsi    T    A        0      0        2 
  17  chr17_38719069     AKia    T    A        0      0        2 
  17  chr17_38719069     AOna    T    A        0      0        2 
  17  chr17_38719069     ASom    T    A        0      0        2 
  17  chr17_38719069     HCab    T    A        0      0        2 
  17  chr17_38719069     HPrz    T    A        0      0        2 
  17  chr17_38719069     ZBoe    T    A        0      0        2 
  17  chr17_38719069     ZGre    T    A        0      0        2 
  17  chr17_38719069     ZHar    T    A        1      2        2 
  17  chr17_38719069   Sample    T    A        0      0        2 
  17  chr17_38727542     AAsi    A    T        0      0        2 
  17  chr17_38727542     AKia    A    T        0      0        2 
  17  chr17_38727542     AOna    A    T        0      0        2 
  17  chr17_38727542     ASom    A    T        0      0        2 
  17  chr17_38727542     HCab    A    T        0      0        2 
  17  chr17_38727542     HPrz    A    T        0      0        2 
  17  chr17_38727542     ZBoe    A    T        0      0        2 
  17  chr17_38727542     ZGre    A    T        0      0        2 
  17  chr17_38727542     ZHar    A    T        1      2        2 
  17  chr17_38727542   Sample    A    T        0      0        2 
  17  chr17_38731771     AAsi    A    G        0      0        2 
  17  chr17_38731771     AKia    A    G        0      0        2 
  17  chr17_38731771     AOna    A    G        0      0        2 
  17  chr17_38731771     ASom    A    G        0      0        2 
  17  chr17_38731771     HCab    A    G        0      0        2 
  17  chr17_38731771     HPrz    A    G        0      0        2 
  17  chr17_38731771     ZBoe    A    G        0      0        2 
  17  chr17_38731771     ZGre    A    G        0      0        2 
  17  chr17_38731771     ZHar    A    G        1      2        2 
  17  chr17_38731771   Sample    A    G        0      0        2 
  17  chr17_38732193     AAsi    G    A        0      0        2 
  17  chr17_38732193     AKia    G    A        0      0        2 
  17  chr17_38732193     AOna    G    A        0      0        2 
  17  chr17_38732193     ASom    G    A        0      0        2 
  17  chr17_38732193     HCab    G    A        1      2        2 
  17  chr17_38732193     HPrz    G    A        1      2        2 
  17  chr17_38732193     ZBoe    G    A        0      0        2 
  17  chr17_38732193     ZGre    G    A        0      0        2 
  17  chr17_38732193     ZHar    G    A        0      0        2 
  17  chr17_38732193   Sample    G    A        0      0        2 
  17  chr17_38767013     AAsi    G    A        0      0        2 
  17  chr17_38767013     AKia    G    A        0      0        2 
  17  chr17_38767013     AOna    G    A        0      0        2 
  17  chr17_38767013     ASom    G    A        0      0        2 
  17  chr17_38767013     HCab    G    A        0      0        2 
  17  chr17_38767013     HPrz    G    A        0      0        2 
  17  chr17_38767013     ZBoe    G    A      0.5      1        2 
  17  chr17_38767013     ZGre    G    A        0      0        2 
  17  chr17_38767013     ZHar    G    A        0      0        2 
  17  chr17_38767013   Sample    G    A        0      0        2 
  17  chr17_38773725     AAsi    A    C        0      0        2 
  17  chr17_38773725     AKia    A    C        0      0        2 
  17  chr17_38773725     AOna    A    C        0      0        2 
  17  chr17_38773725     ASom    A    C        0      0        2 
  17  chr17_38773725     HCab    A    C        0      0        2 
  17  chr17_38773725     HPrz    A    C        0      0        2 
  17  chr17_38773725     ZBoe    A    C        1      2        2 
  17  chr17_38773725     ZGre    A    C        0      0        2 
  17  chr17_38773725     ZHar    A    C        1      2        2 
  17  chr17_38773725   Sample    A    C        0      0        2 
  17  chr17_38775331     AAsi    A    G        0      0        2 
  17  chr17_38775331     AKia    A    G        0      0        2 
  17  chr17_38775331     AOna    A    G        0      0        2 
  17  chr17_38775331     ASom    A    G        0      0        2 
  17  chr17_38775331     HCab    A    G        0      0        2 
  17  chr17_38775331     HPrz    A    G      0.5      1        2 
  17  chr17_38775331     ZBoe    A    G        0      0        2 
  17  chr17_38775331     ZGre    A    G        0      0        2 
  17  chr17_38775331     ZHar    A    G        0      0        2 
  17  chr17_38775331   Sample    A    G        0      0        2 
  17  chr17_38785236     AAsi    A    G        0      0        2 
  17  chr17_38785236     AKia    A    G        0      0        2 
  17  chr17_38785236     AOna    A    G        0      0        2 
  17  chr17_38785236     ASom    A    G        0      0        2 
  17  chr17_38785236     HCab    A    G        0      0        2 
  17  chr17_38785236     HPrz    A    G      0.5      1        2 
  17  chr17_38785236     ZBoe    A    G        0      0        2 
  17  chr17_38785236     ZGre    A    G        0      0        2 
  17  chr17_38785236     ZHar    A    G        0      0        2 
  17  chr17_38785236   Sample    A    G        0      0        2 
  17  chr17_38797726     AAsi    T    C        0      0        2 
  17  chr17_38797726     AKia    T    C        0      0        2 
  17  chr17_38797726     AOna    T    C        0      0        2 
  17  chr17_38797726     ASom    T    C        0      0        2 
  17  chr17_38797726     HCab    T    C        1      2        2 
  17  chr17_38797726     HPrz    T    C        1      2        2 
  17  chr17_38797726     ZBoe    T    C        0      0        2 
  17  chr17_38797726     ZGre    T    C        0      0        2 
  17  chr17_38797726     ZHar    T    C        0      0        2 
  17  chr17_38797726   Sample    T    C        0      0        2 
  17  chr17_38801357     AAsi    A    C        0      0        2 
  17  chr17_38801357     AKia    A    C        0      0        2 
  17  chr17_38801357     AOna    A    C        0      0        2 
  17  chr17_38801357     ASom    A    C      0.5      1        2 
  17  chr17_38801357     HCab    A    C        0      0        2 
  17  chr17_38801357     HPrz    A    C        0      0        2 
  17  chr17_38801357     ZBoe    A    C        0      0        2 
  17  chr17_38801357     ZGre    A    C        0      0        2 
  17  chr17_38801357     ZHar    A    C        0      0        2 
  17  chr17_38801357   Sample    A    C        0      0        2 
  17  chr17_38802262     AAsi    G    T        0      0        2 
  17  chr17_38802262     AKia    G    T        0      0        2 
  17  chr17_38802262     AOna    G    T        0      0        2 
  17  chr17_38802262     ASom    G    T        0      0        2 
  17  chr17_38802262     HCab    G    T        0      0        2 
  17  chr17_38802262     HPrz    G    T        0      0        2 
  17  chr17_38802262     ZBoe    G    T        0      0        2 
  17  chr17_38802262     ZGre    G    T        1      2        2 
  17  chr17_38802262     ZHar    G    T        0      0        2 
  17  chr17_38802262   Sample    G    T        0      0        2 
  17  chr17_38803367     AAsi    A    G        0      0        2 
  17  chr17_38803367     AKia    A    G        0      0        2 
  17  chr17_38803367     AOna    A    G        0      0        2 
  17  chr17_38803367     ASom    A    G        0      0        2 
  17  chr17_38803367     HCab    A    G        1      2        2 
  17  chr17_38803367     HPrz    A    G        1      2        2 
  17  chr17_38803367     ZBoe    A    G        0      0        2 
  17  chr17_38803367     ZGre    A    G        0      0        2 
  17  chr17_38803367     ZHar    A    G        0      0        2 
  17  chr17_38803367   Sample    A    G        0      0        2 
  17  chr17_38805874     AAsi    G    A        0      0        2 
  17  chr17_38805874     AKia    G    A        0      0        2 
  17  chr17_38805874     AOna    G    A        0      0        2 
  17  chr17_38805874     ASom    G    A        0      0        2 
  17  chr17_38805874     HCab    G    A        1      2        2 
  17  chr17_38805874     HPrz    G    A        1      2        2 
  17  chr17_38805874     ZBoe    G    A        0      0        2 
  17  chr17_38805874     ZGre    G    A        0      0        2 
  17  chr17_38805874     ZHar    G    A        0      0        2 
  17  chr17_38805874   Sample    G    A        0      0        2 
  17  chr17_38834673     AAsi    G    A        0      0        2 
  17  chr17_38834673     AKia    G    A        0      0        2 
  17  chr17_38834673     AOna    G    A        0      0        2 
  17  chr17_38834673     ASom    G    A        1      2        2 
  17  chr17_38834673     HCab    G    A        0      0        2 
  17  chr17_38834673     HPrz    G    A        0      0        2 
  17  chr17_38834673     ZBoe    G    A        0      0        2 
  17  chr17_38834673     ZGre    G    A        0      0        2 
  17  chr17_38834673     ZHar    G    A        0      0        2 
  17  chr17_38834673   Sample    G    A        0      0        2 
  17  chr17_38836743     AAsi    A    G        0      0        2 
  17  chr17_38836743     AKia    A    G        0      0        2 
  17  chr17_38836743     AOna    A    G        0      0        2 
  17  chr17_38836743     ASom    A    G        0      0        2 
  17  chr17_38836743     HCab    A    G        0      0        2 
  17  chr17_38836743     HPrz    A    G        0      0        2 
  17  chr17_38836743     ZBoe    A    G        0      0        2 
  17  chr17_38836743     ZGre    A    G        0      0        2 
  17  chr17_38836743     ZHar    A    G      0.5      1        2 
  17  chr17_38836743   Sample    A    G        0      0        2 
  17  chr17_38843313     AAsi    C    T        1      2        2 
  17  chr17_38843313     AKia    C    T        0      0        2 
  17  chr17_38843313     AOna    C    T        0      0        2 
  17  chr17_38843313     ASom    C    T        0      0        2 
  17  chr17_38843313     HCab    C    T        0      0        2 
  17  chr17_38843313     HPrz    C    T        0      0        2 
  17  chr17_38843313     ZBoe    C    T        0      0        2 
  17  chr17_38843313     ZGre    C    T        0      0        2 
  17  chr17_38843313     ZHar    C    T        0      0        2 
  17  chr17_38843313   Sample    C    T        0      0        2 
  17  chr17_38849763     AAsi    G    T        0      0        2 
  17  chr17_38849763     AKia    G    T        0      0        2 
  17  chr17_38849763     AOna    G    T        0      0        2 
  17  chr17_38849763     ASom    G    T        0      0        2 
  17  chr17_38849763     HCab    G    T      0.5      1        2 
  17  chr17_38849763     HPrz    G    T        1      2        2 
  17  chr17_38849763     ZBoe    G    T        0      0        2 
  17  chr17_38849763     ZGre    G    T        0      0        2 
  17  chr17_38849763     ZHar    G    T        0      0        2 
  17  chr17_38849763   Sample    G    T        0      0        2 
  17  chr17_38864277     AAsi    G    A        0      0        2 
  17  chr17_38864277     AKia    G    A        0      0        2 
  17  chr17_38864277     AOna    G    A        0      0        2 
  17  chr17_38864277     ASom    G    A        0      0        2 
  17  chr17_38864277     HCab    G    A        0      0        2 
  17  chr17_38864277     HPrz    G    A        0      0        2 
  17  chr17_38864277     ZBoe    G    A        1      2        2 
  17  chr17_38864277     ZGre    G    A        0      0        2 
  17  chr17_38864277     ZHar    G    A        0      0        2 
  17  chr17_38864277   Sample    G    A        0      0        2 
  17  chr17_38878947     AAsi    G    A        0      0        2 
  17  chr17_38878947     AKia    G    A        0      0        2 
  17  chr17_38878947     AOna    G    A        0      0        2 
  17  chr17_38878947     ASom    G    A        0      0        2 
  17  chr17_38878947     HCab    G    A        1      2        2 
  17  chr17_38878947     HPrz    G    A        1      2        2 
  17  chr17_38878947     ZBoe    G    A      0.5      1        2 
  17  chr17_38878947     ZGre    G    A        0      0        2 
  17  chr17_38878947     ZHar    G    A        0      0        2 
  17  chr17_38878947   Sample    G    A        0      0        2 
  17  chr17_38890106     AAsi    T    C        0      0        2 
  17  chr17_38890106     AKia    T    C        0      0        2 
  17  chr17_38890106     AOna    T    C        0      0        2 
  17  chr17_38890106     ASom    T    C        0      0        2 
  17  chr17_38890106     HCab    T    C        0      0        2 
  17  chr17_38890106     HPrz    T    C      0.5      1        2 
  17  chr17_38890106     ZBoe    T    C        0      0        2 
  17  chr17_38890106     ZGre    T    C        0      0        2 
  17  chr17_38890106     ZHar    T    C        0      0        2 
  17  chr17_38890106   Sample    T    C        0      0        2 
  17  chr17_38897394     AAsi    G    C        0      0        2 
  17  chr17_38897394     AKia    G    C        0      0        2 
  17  chr17_38897394     AOna    G    C        0      0        2 
  17  chr17_38897394     ASom    G    C        0      0        2 
  17  chr17_38897394     HCab    G    C        1      2        2 
  17  chr17_38897394     HPrz    G    C        1      2        2 
  17  chr17_38897394     ZBoe    G    C        0      0        2 
  17  chr17_38897394     ZGre    G    C        0      0        2 
  17  chr17_38897394     ZHar    G    C        0      0        2 
  17  chr17_38897394   Sample    G    C        0      0        2 
  17  chr17_38907591     AAsi    A    G        0      0        2 
  17  chr17_38907591     AKia    A    G        0      0        2 
  17  chr17_38907591     AOna    A    G        0      0        2 
  17  chr17_38907591     ASom    A    G      0.5      1        2 
  17  chr17_38907591     HCab    A    G        0      0        2 
  17  chr17_38907591     HPrz    A    G        0      0        2 
  17  chr17_38907591     ZBoe    A    G        0      0        2 
  17  chr17_38907591     ZGre    A    G        0      0        2 
  17  chr17_38907591     ZHar    A    G        0      0        2 
  17  chr17_38907591   Sample    A    G        0      0        2 
  17  chr17_38926534     AAsi    C    T      0.5      1        2 
  17  chr17_38926534     AKia    C    T        0      0        2 
  17  chr17_38926534     AOna    C    T        0      0        2 
  17  chr17_38926534     ASom    C    T        0      0        2 
  17  chr17_38926534     HCab    C    T        0      0        2 
  17  chr17_38926534     HPrz    C    T        0      0        2 
  17  chr17_38926534     ZBoe    C    T        0      0        2 
  17  chr17_38926534     ZGre    C    T        0      0        2 
  17  chr17_38926534     ZHar    C    T        0      0        2 
  17  chr17_38926534   Sample    C    T        1      2        2 
  17  chr17_38927830     AAsi    C    G        0      0        2 
  17  chr17_38927830     AKia    C    G      0.5      1        2 
  17  chr17_38927830     AOna    C    G        1      2        2 
  17  chr17_38927830     ASom    C    G        0      0        2 
  17  chr17_38927830     HCab    C    G        0      0        2 
  17  chr17_38927830     HPrz    C    G        0      0        2 
  17  chr17_38927830     ZBoe    C    G        0      0        2 
  17  chr17_38927830     ZGre    C    G        0      0        2 
  17  chr17_38927830     ZHar    C    G        0      0        2 
  17  chr17_38927830   Sample    C    G        0      0        2 
  17  chr17_38930662     AAsi    G    A        0      0        2 
  17  chr17_38930662     AKia    G    A        0      0        2 
  17  chr17_38930662     AOna    G    A        0      0        2 
  17  chr17_38930662     ASom    G    A        0      0        2 
  17  chr17_38930662     HCab    G    A        1      2        2 
  17  chr17_38930662     HPrz    G    A        1      2        2 
  17  chr17_38930662     ZBoe    G    A        0      0        2 
  17  chr17_38930662     ZGre    G    A        0      0        2 
  17  chr17_38930662     ZHar    G    A        0      0        2 
  17  chr17_38930662   Sample    G    A        0      0        2 
  17  chr17_38955471     AAsi    G    C        0      0        2 
  17  chr17_38955471     AKia    G    C        1      2        2 
  17  chr17_38955471     AOna    G    C        0      0        2 
  17  chr17_38955471     ASom    G    C        0      0        2 
  17  chr17_38955471     HCab    G    C        0      0        2 
  17  chr17_38955471     HPrz    G    C        0      0        2 
  17  chr17_38955471     ZBoe    G    C        0      0        2 
  17  chr17_38955471     ZGre    G    C        0      0        2 
  17  chr17_38955471     ZHar    G    C        0      0        2 
  17  chr17_38955471   Sample    G    C        0      0        2 
  17  chr17_38957457     AAsi    A    T        0      0        2 
  17  chr17_38957457     AKia    A    T        0      0        2 
  17  chr17_38957457     AOna    A    T        0      0        2 
  17  chr17_38957457     ASom    A    T        0      0        2 
  17  chr17_38957457     HCab    A    T        0      0        2 
  17  chr17_38957457     HPrz    A    T        0      0        2 
  17  chr17_38957457     ZBoe    A    T      0.5      1        2 
  17  chr17_38957457     ZGre    A    T        0      0        2 
  17  chr17_38957457     ZHar    A    T        0      0        2 
  17  chr17_38957457   Sample    A    T        0      0        2 
  17  chr17_38957914     AAsi    A    G        0      0        2 
  17  chr17_38957914     AKia    A    G        1      2        2 
  17  chr17_38957914     AOna    A    G        0      0        2 
  17  chr17_38957914     ASom    A    G        0      0        2 
  17  chr17_38957914     HCab    A    G        0      0        2 
  17  chr17_38957914     HPrz    A    G        0      0        2 
  17  chr17_38957914     ZBoe    A    G        0      0        2 
  17  chr17_38957914     ZGre    A    G        0      0        2 
  17  chr17_38957914     ZHar    A    G        0      0        2 
  17  chr17_38957914   Sample    A    G        0      0        2 
  17  chr17_38958909     AAsi    C    A        0      0        2 
  17  chr17_38958909     AKia    C    A        0      0        2 
  17  chr17_38958909     AOna    C    A        0      0        2 
  17  chr17_38958909     ASom    C    A        0      0        2 
  17  chr17_38958909     HCab    C    A        1      2        2 
  17  chr17_38958909     HPrz    C    A        1      2        2 
  17  chr17_38958909     ZBoe    C    A        0      0        2 
  17  chr17_38958909     ZGre    C    A        0      0        2 
  17  chr17_38958909     ZHar    C    A        1      2        2 
  17  chr17_38958909   Sample    C    A        0      0        2 
  17  chr17_38964837     AAsi    C    A        0      0        2 
  17  chr17_38964837     AKia    C    A        0      0        2 
  17  chr17_38964837     AOna    C    A        1      2        2 
  17  chr17_38964837     ASom    C    A        0      0        2 
  17  chr17_38964837     HCab    C    A        0      0        2 
  17  chr17_38964837     HPrz    C    A        0      0        2 
  17  chr17_38964837     ZBoe    C    A        0      0        2 
  17  chr17_38964837     ZGre    C    A        0      0        2 
  17  chr17_38964837     ZHar    C    A        0      0        2 
  17  chr17_38964837   Sample    C    A        0      0        2 
  17  chr17_38968548     AAsi    C    T        0      0        2 
  17  chr17_38968548     AKia    C    T        0      0        2 
  17  chr17_38968548     AOna    C    T        0      0        2 
  17  chr17_38968548     ASom    C    T        1      2        2 
  17  chr17_38968548     HCab    C    T        0      0        2 
  17  chr17_38968548     HPrz    C    T        0      0        2 
  17  chr17_38968548     ZBoe    C    T        0      0        2 
  17  chr17_38968548     ZGre    C    T        0      0        2 
  17  chr17_38968548     ZHar    C    T        0      0        2 
  17  chr17_38968548   Sample    C    T        0      0        2 
  17  chr17_38974984     AAsi    C    G        0      0        2 
  17  chr17_38974984     AKia    C    G        0      0        2 
  17  chr17_38974984     AOna    C    G        0      0        2 
  17  chr17_38974984     ASom    C    G        0      0        2 
  17  chr17_38974984     HCab    C    G        1      2        2 
  17  chr17_38974984     HPrz    C    G        1      2        2 
  17  chr17_38974984     ZBoe    C    G        0      0        2 
  17  chr17_38974984     ZGre    C    G        0      0        2 
  17  chr17_38974984     ZHar    C    G        0      0        2 
  17  chr17_38974984   Sample    C    G        0      0        2 
  17  chr17_38979574     AAsi    C    T        0      0        2 
  17  chr17_38979574     AKia    C    T        0      0        2 
  17  chr17_38979574     AOna    C    T        0      0        2 
  17  chr17_38979574     ASom    C    T        0      0        2 
  17  chr17_38979574     HCab    C    T        1      2        2 
  17  chr17_38979574     HPrz    C    T        1      2        2 
  17  chr17_38979574     ZBoe    C    T        0      0        2 
  17  chr17_38979574     ZGre    C    T        0      0        2 
  17  chr17_38979574     ZHar    C    T        0      0        2 
  17  chr17_38979574   Sample    C    T        0      0        2 
  17  chr17_38982994     AAsi    C    A        0      0        2 
  17  chr17_38982994     AKia    C    A        0      0        2 
  17  chr17_38982994     AOna    C    A        0      0        2 
  17  chr17_38982994     ASom    C    A      0.5      1        2 
  17  chr17_38982994     HCab    C    A        0      0        2 
  17  chr17_38982994     HPrz    C    A        0      0        2 
  17  chr17_38982994     ZBoe    C    A        0      0        2 
  17  chr17_38982994     ZGre    C    A        0      0        2 
  17  chr17_38982994     ZHar    C    A        0      0        2 
  17  chr17_38982994   Sample    C    A        0      0        2 
  17  chr17_38994297     AAsi    T    C        0      0        2 
  17  chr17_38994297     AKia    T    C        0      0        2 
  17  chr17_38994297     AOna    T    C        0      0        2 
  17  chr17_38994297     ASom    T    C        0      0        2 
  17  chr17_38994297     HCab    T    C      0.5      1        2 
  17  chr17_38994297     HPrz    T    C        1      2        2 
  17  chr17_38994297     ZBoe    T    C        0      0        2 
  17  chr17_38994297     ZGre    T    C        0      0        2 
  17  chr17_38994297     ZHar    T    C        0      0        2 
  17  chr17_38994297   Sample    T    C        0      0        2 
  17  chr17_38999598     AAsi    C    T      0.5      1        2 
  17  chr17_38999598     AKia    C    T        0      0        2 
  17  chr17_38999598     AOna    C    T        0      0        2 
  17  chr17_38999598     ASom    C    T        0      0        2 
  17  chr17_38999598     HCab    C    T        0      0        2 
  17  chr17_38999598     HPrz    C    T        0      0        2 
  17  chr17_38999598     ZBoe    C    T        0      0        2 
  17  chr17_38999598     ZGre    C    T        0      0        2 
  17  chr17_38999598     ZHar    C    T        0      0        2 
  17  chr17_38999598   Sample    C    T        0      0        2 
  17  chr17_39003036     AAsi    C    G        0      0        2 
  17  chr17_39003036     AKia    C    G        0      0        2 
  17  chr17_39003036     AOna    C    G        0      0        2 
  17  chr17_39003036     ASom    C    G        0      0        2 
  17  chr17_39003036     HCab    C    G        0      0        2 
  17  chr17_39003036     HPrz    C    G        0      0        2 
  17  chr17_39003036     ZBoe    C    G        0      0        2 
  17  chr17_39003036     ZGre    C    G        1      2        2 
  17  chr17_39003036     ZHar    C    G        0      0        2 
  17  chr17_39003036   Sample    C    G        0      0        2 
  17  chr17_39005367     AAsi    A    C        0      0        2 
  17  chr17_39005367     AKia    A    C        0      0        2 
  17  chr17_39005367     AOna    A    C        0      0        2 
  17  chr17_39005367     ASom    A    C        0      0        2 
  17  chr17_39005367     HCab    A    C        1      2        2 
  17  chr17_39005367     HPrz    A    C        1      2        2 
  17  chr17_39005367     ZBoe    A    C        0      0        2 
  17  chr17_39005367     ZGre    A    C        0      0        2 
  17  chr17_39005367     ZHar    A    C        0      0        2 
  17  chr17_39005367   Sample    A    C        0      0        2 
  17  chr17_39005958     AAsi    C    T      0.5      1        2 
  17  chr17_39005958     AKia    C    T        0      0        2 
  17  chr17_39005958     AOna    C    T        0      0        2 
  17  chr17_39005958     ASom    C    T        1      2        2 
  17  chr17_39005958     HCab    C    T        0      0        2 
  17  chr17_39005958     HPrz    C    T        0      0        2 
  17  chr17_39005958     ZBoe    C    T        0      0        2 
  17  chr17_39005958     ZGre    C    T        0      0        2 
  17  chr17_39005958     ZHar    C    T        0      0        2 
  17  chr17_39005958   Sample    C    T        1      2        2 
  17  chr17_39018721     AAsi    G    A        0      0        2 
  17  chr17_39018721     AKia    G    A        0      0        2 
  17  chr17_39018721     AOna    G    A        0      0        2 
  17  chr17_39018721     ASom    G    A        0      0        2 
  17  chr17_39018721     HCab    G    A        0      0        2 
  17  chr17_39018721     HPrz    G    A        0      0        2 
  17  chr17_39018721     ZBoe    G    A        0      0        2 
  17  chr17_39018721     ZGre    G    A        1      2        2 
  17  chr17_39018721     ZHar    G    A        0      0        2 
  17  chr17_39018721   Sample    G    A        0      0        2 
  17  chr17_39018811     AAsi    A    G        0      0        2 
  17  chr17_39018811     AKia    A    G        0      0        2 
  17  chr17_39018811     AOna    A    G        0      0        2 
  17  chr17_39018811     ASom    A    G        0      0        2 
  17  chr17_39018811     HCab    A    G        0      0        2 
  17  chr17_39018811     HPrz    A    G        0      0        2 
  17  chr17_39018811     ZBoe    A    G        0      0        2 
  17  chr17_39018811     ZGre    A    G        0      0        2 
  17  chr17_39018811     ZHar    A    G      0.5      1        2 
  17  chr17_39018811   Sample    A    G        0      0        2 
  17  chr17_39036405     AAsi    G    A        0      0        2 
  17  chr17_39036405     AKia    G    A        0      0        2 
  17  chr17_39036405     AOna    G    A        0      0        2 
  17  chr17_39036405     ASom    G    A        0      0        2 
  17  chr17_39036405     HCab    G    A        1      2        2 
  17  chr17_39036405     HPrz    G    A      0.5      1        2 
  17  chr17_39036405     ZBoe    G    A        0      0        2 
  17  chr17_39036405     ZGre    G    A        0      0        2 
  17  chr17_39036405     ZHar    G    A        0      0        2 
  17  chr17_39036405   Sample    G    A        0      0        2 
  17  chr17_39036939     AAsi    T    A        0      0        2 
  17  chr17_39036939     AKia    T    A        1      2        2 
  17  chr17_39036939     AOna    T    A        1      2        2 
  17  chr17_39036939     ASom    T    A        0      0        2 
  17  chr17_39036939     HCab    T    A        0      0        2 
  17  chr17_39036939     HPrz    T    A        0      0        2 
  17  chr17_39036939     ZBoe    T    A        0      0        2 
  17  chr17_39036939     ZGre    T    A        0      0        2 
  17  chr17_39036939     ZHar    T    A        0      0        2 
  17  chr17_39036939   Sample    T    A        0      0        2 
  17  chr17_39048125     AAsi    A    G        0      0        2 
  17  chr17_39048125     AKia    A    G        0      0        2 
  17  chr17_39048125     AOna    A    G        1      2        2 
  17  chr17_39048125     ASom    A    G        0      0        2 
  17  chr17_39048125     HCab    A    G        0      0        2 
  17  chr17_39048125     HPrz    A    G        0      0        2 
  17  chr17_39048125     ZBoe    A    G        0      0        2 
  17  chr17_39048125     ZGre    A    G        0      0        2 
  17  chr17_39048125     ZHar    A    G        0      0        2 
  17  chr17_39048125   Sample    A    G        0      0        2 
  17  chr17_39055324     AAsi    A    G      0.5      1        2 
  17  chr17_39055324     AKia    A    G        0      0        2 
  17  chr17_39055324     AOna    A    G        0      0        2 
  17  chr17_39055324     ASom    A    G        1      2        2 
  17  chr17_39055324     HCab    A    G        0      0        2 
  17  chr17_39055324     HPrz    A    G        0      0        2 
  17  chr17_39055324     ZBoe    A    G        0      0        2 
  17  chr17_39055324     ZGre    A    G        0      0        2 
  17  chr17_39055324     ZHar    A    G        0      0        2 
  17  chr17_39055324   Sample    A    G        0      0        2 
  17  chr17_39068491     AAsi    C    A        0      0        2 
  17  chr17_39068491     AKia    C    A        0      0        2 
  17  chr17_39068491     AOna    C    A        0      0        2 
  17  chr17_39068491     ASom    C    A        0      0        2 
  17  chr17_39068491     HCab    C    A        0      0        2 
  17  chr17_39068491     HPrz    C    A        0      0        2 
  17  chr17_39068491     ZBoe    C    A      0.5      1        2 
  17  chr17_39068491     ZGre    C    A        0      0        2 
  17  chr17_39068491     ZHar    C    A        0      0        2 
  17  chr17_39068491   Sample    C    A        0      0        2 
  17  chr17_39097853     AAsi    A    G      0.5      1        2 
  17  chr17_39097853     AKia    A    G        0      0        2 
  17  chr17_39097853     AOna    A    G        0      0        2 
  17  chr17_39097853     ASom    A    G        0      0        2 
  17  chr17_39097853     HCab    A    G        0      0        2 
  17  chr17_39097853     HPrz    A    G        0      0        2 
  17  chr17_39097853     ZBoe    A    G        0      0        2 
  17  chr17_39097853     ZGre    A    G        0      0        2 
  17  chr17_39097853     ZHar    A    G        0      0        2 
  17  chr17_39097853   Sample    A    G        0      0        2 
  17  chr17_39110669     AAsi    A    G        0      0        2 
  17  chr17_39110669     AKia    A    G        0      0        2 
  17  chr17_39110669     AOna    A    G        0      0        2 
  17  chr17_39110669     ASom    A    G        0      0        2 
  17  chr17_39110669     HCab    A    G        0      0        2 
  17  chr17_39110669     HPrz    A    G        0      0        2 
  17  chr17_39110669     ZBoe    A    G        0      0        2 
  17  chr17_39110669     ZGre    A    G        0      0        2 
  17  chr17_39110669     ZHar    A    G        1      2        2 
  17  chr17_39110669   Sample    A    G        0      0        2 
  17  chr17_39110795     AAsi    C    T      0.5      1        2 
  17  chr17_39110795     AKia    C    T        0      0        2 
  17  chr17_39110795     AOna    C    T        0      0        2 
  17  chr17_39110795     ASom    C    T        0      0        2 
  17  chr17_39110795     HCab    C    T        0      0        2 
  17  chr17_39110795     HPrz    C    T        0      0        2 
  17  chr17_39110795     ZBoe    C    T        0      0        2 
  17  chr17_39110795     ZGre    C    T        0      0        2 
  17  chr17_39110795     ZHar    C    T        0      0        2 
  17  chr17_39110795   Sample    C    T        1      2        2 
  17  chr17_39112511     AAsi    C    T        0      0        2 
  17  chr17_39112511     AKia    C    T        0      0        2 
  17  chr17_39112511     AOna    C    T        0      0        2 
  17  chr17_39112511     ASom    C    T        0      0        2 
  17  chr17_39112511     HCab    C    T        1      2        2 
  17  chr17_39112511     HPrz    C    T        1      2        2 
  17  chr17_39112511     ZBoe    C    T        0      0        2 
  17  chr17_39112511     ZGre    C    T        0      0        2 
  17  chr17_39112511     ZHar    C    T        0      0        2 
  17  chr17_39112511   Sample    C    T        0      0        2 
  17  chr17_39114004     AAsi    G    A        0      0        2 
  17  chr17_39114004     AKia    G    A      0.5      1        2 
  17  chr17_39114004     AOna    G    A        0      0        2 
  17  chr17_39114004     ASom    G    A        0      0        2 
  17  chr17_39114004     HCab    G    A        0      0        2 
  17  chr17_39114004     HPrz    G    A        0      0        2 
  17  chr17_39114004     ZBoe    G    A        0      0        2 
  17  chr17_39114004     ZGre    G    A        0      0        2 
  17  chr17_39114004     ZHar    G    A        0      0        2 
  17  chr17_39114004   Sample    G    A        0      0        2 
  17  chr17_39126415     AAsi    G    A        0      0        2 
  17  chr17_39126415     AKia    G    A        0      0        2 
  17  chr17_39126415     AOna    G    A        0      0        2 
  17  chr17_39126415     ASom    G    A        0      0        2 
  17  chr17_39126415     HCab    G    A      0.5      1        2 
  17  chr17_39126415     HPrz    G    A        0      0        2 
  17  chr17_39126415     ZBoe    G    A        0      0        2 
  17  chr17_39126415     ZGre    G    A        0      0        2 
  17  chr17_39126415     ZHar    G    A        0      0        2 
  17  chr17_39126415   Sample    G    A        0      0        2 
  17  chr17_39128598     AAsi    A    C        0      0        2 
  17  chr17_39128598     AKia    A    C        0      0        2 
  17  chr17_39128598     AOna    A    C        1      2        2 
  17  chr17_39128598     ASom    A    C        0      0        2 
  17  chr17_39128598     HCab    A    C        0      0        2 
  17  chr17_39128598     HPrz    A    C        0      0        2 
  17  chr17_39128598     ZBoe    A    C        0      0        2 
  17  chr17_39128598     ZGre    A    C        0      0        2 
  17  chr17_39128598     ZHar    A    C        0      0        2 
  17  chr17_39128598   Sample    A    C        0      0        2 
  17  chr17_39130830     AAsi    C    A        0      0        2 
  17  chr17_39130830     AKia    C    A        0      0        2 
  17  chr17_39130830     AOna    C    A        0      0        2 
  17  chr17_39130830     ASom    C    A        0      0        2 
  17  chr17_39130830     HCab    C    A        1      2        2 
  17  chr17_39130830     HPrz    C    A        1      2        2 
  17  chr17_39130830     ZBoe    C    A        0      0        2 
  17  chr17_39130830     ZGre    C    A        0      0        2 
  17  chr17_39130830     ZHar    C    A        0      0        2 
  17  chr17_39130830   Sample    C    A        0      0        2 
  17  chr17_39131317     AAsi    T    C        0      0        2 
  17  chr17_39131317     AKia    T    C        0      0        2 
  17  chr17_39131317     AOna    T    C        0      0        2 
  17  chr17_39131317     ASom    T    C        0      0        2 
  17  chr17_39131317     HCab    T    C        0      0        2 
  17  chr17_39131317     HPrz    T    C        0      0        2 
  17  chr17_39131317     ZBoe    T    C        0      0        2 
  17  chr17_39131317     ZGre    T    C        1      2        2 
  17  chr17_39131317     ZHar    T    C        0      0        2 
  17  chr17_39131317   Sample    T    C        0      0        2 
  17  chr17_39135528     AAsi    C    T        1      2        2 
  17  chr17_39135528     AKia    C    T        0      0        2 
  17  chr17_39135528     AOna    C    T        0      0        2 
  17  chr17_39135528     ASom    C    T        1      2        2 
  17  chr17_39135528     HCab    C    T        0      0        2 
  17  chr17_39135528     HPrz    C    T        0      0        2 
  17  chr17_39135528     ZBoe    C    T        0      0        2 
  17  chr17_39135528     ZGre    C    T        0      0        2 
  17  chr17_39135528     ZHar    C    T        0      0        2 
  17  chr17_39135528   Sample    C    T        1      2        2 
  17  chr17_39138218     AAsi    C    A        0      0        2 
  17  chr17_39138218     AKia    C    A        0      0        2 
  17  chr17_39138218     AOna    C    A        0      0        2 
  17  chr17_39138218     ASom    C    A        0      0        2 
  17  chr17_39138218     HCab    C    A        1      2        2 
  17  chr17_39138218     HPrz    C    A        1      2        2 
  17  chr17_39138218     ZBoe    C    A        0      0        2 
  17  chr17_39138218     ZGre    C    A        0      0        2 
  17  chr17_39138218     ZHar    C    A        0      0        2 
  17  chr17_39138218   Sample    C    A        0      0        2 
  17  chr17_39153409     AAsi    T    A        0      0        2 
  17  chr17_39153409     AKia    T    A        0      0        2 
  17  chr17_39153409     AOna    T    A        0      0        2 
  17  chr17_39153409     ASom    T    A        0      0        2 
  17  chr17_39153409     HCab    T    A      0.5      1        2 
  17  chr17_39153409     HPrz    T    A      0.5      1        2 
  17  chr17_39153409     ZBoe    T    A        0      0        2 
  17  chr17_39153409     ZGre    T    A        0      0        2 
  17  chr17_39153409     ZHar    T    A        0      0        2 
  17  chr17_39153409   Sample    T    A        0      0        2 
  17  chr17_39162218     AAsi    T    G        0      0        2 
  17  chr17_39162218     AKia    T    G        0      0        2 
  17  chr17_39162218     AOna    T    G        0      0        2 
  17  chr17_39162218     ASom    T    G        0      0        2 
  17  chr17_39162218     HCab    T    G        1      2        2 
  17  chr17_39162218     HPrz    T    G        1      2        2 
  17  chr17_39162218     ZBoe    T    G        0      0        2 
  17  chr17_39162218     ZGre    T    G        0      0        2 
  17  chr17_39162218     ZHar    T    G        0      0        2 
  17  chr17_39162218   Sample    T    G        0      0        2 
  17  chr17_39164549     AAsi    T    G        0      0        2 
  17  chr17_39164549     AKia    T    G        0      0        2 
  17  chr17_39164549     AOna    T    G        0      0        2 
  17  chr17_39164549     ASom    T    G        0      0        2 
  17  chr17_39164549     HCab    T    G        0      0        2 
  17  chr17_39164549     HPrz    T    G        0      0        2 
  17  chr17_39164549     ZBoe    T    G        0      0        2 
  17  chr17_39164549     ZGre    T    G        0      0        2 
  17  chr17_39164549     ZHar    T    G      0.5      1        2 
  17  chr17_39164549   Sample    T    G        0      0        2 
  17  chr17_39164661     AAsi    A    G        0      0        2 
  17  chr17_39164661     AKia    A    G        0      0        2 
  17  chr17_39164661     AOna    A    G        0      0        2 
  17  chr17_39164661     ASom    A    G        0      0        2 
  17  chr17_39164661     HCab    A    G        0      0        2 
  17  chr17_39164661     HPrz    A    G        0      0        2 
  17  chr17_39164661     ZBoe    A    G        1      2        2 
  17  chr17_39164661     ZGre    A    G        0      0        2 
  17  chr17_39164661     ZHar    A    G        0      0        2 
  17  chr17_39164661   Sample    A    G        0      0        2 
  17  chr17_39168509     AAsi    A    C        0      0        2 
  17  chr17_39168509     AKia    A    C        1      2        2 
  17  chr17_39168509     AOna    A    C        0      0        2 
  17  chr17_39168509     ASom    A    C        0      0        2 
  17  chr17_39168509     HCab    A    C        0      0        2 
  17  chr17_39168509     HPrz    A    C        0      0        2 
  17  chr17_39168509     ZBoe    A    C        0      0        2 
  17  chr17_39168509     ZGre    A    C        0      0        2 
  17  chr17_39168509     ZHar    A    C        0      0        2 
  17  chr17_39168509   Sample    A    C        0      0        2 
  17  chr17_39177213     AAsi    C    T        0      0        2 
  17  chr17_39177213     AKia    C    T        0      0        2 
  17  chr17_39177213     AOna    C    T        0      0        2 
  17  chr17_39177213     ASom    C    T        0      0        2 
  17  chr17_39177213     HCab    C    T        0      0        2 
  17  chr17_39177213     HPrz    C    T        1      2        2 
  17  chr17_39177213     ZBoe    C    T        0      0        2 
  17  chr17_39177213     ZGre    C    T        0      0        2 
  17  chr17_39177213     ZHar    C    T        0      0        2 
  17  chr17_39177213   Sample    C    T        0      0        2 
  17  chr17_39192518     AAsi    A    G        0      0        2 
  17  chr17_39192518     AKia    A    G        0      0        2 
  17  chr17_39192518     AOna    A    G        0      0        2 
  17  chr17_39192518     ASom    A    G        0      0        2 
  17  chr17_39192518     HCab    A    G        1      2        2 
  17  chr17_39192518     HPrz    A    G        1      2        2 
  17  chr17_39192518     ZBoe    A    G        0      0        2 
  17  chr17_39192518     ZGre    A    G        0      0        2 
  17  chr17_39192518     ZHar    A    G        0      0        2 
  17  chr17_39192518   Sample    A    G        0      0        2 
  17  chr17_39198175     AAsi    A    C        0      0        2 
  17  chr17_39198175     AKia    A    C        0      0        2 
  17  chr17_39198175     AOna    A    C        0      0        2 
  17  chr17_39198175     ASom    A    C        0      0        2 
  17  chr17_39198175     HCab    A    C        1      2        2 
  17  chr17_39198175     HPrz    A    C        1      2        2 
  17  chr17_39198175     ZBoe    A    C        0      0        2 
  17  chr17_39198175     ZGre    A    C        0      0        2 
  17  chr17_39198175     ZHar    A    C        0      0        2 
  17  chr17_39198175   Sample    A    C        0      0        2 
  17  chr17_39203167     AAsi    G    A        0      0        2 
  17  chr17_39203167     AKia    G    A        0      0        2 
  17  chr17_39203167     AOna    G    A        0      0        2 
  17  chr17_39203167     ASom    G    A        0      0        2 
  17  chr17_39203167     HCab    G    A      0.5      1        2 
  17  chr17_39203167     HPrz    G    A        0      0        2 
  17  chr17_39203167     ZBoe    G    A        0      0        2 
  17  chr17_39203167     ZGre    G    A        0      0        2 
  17  chr17_39203167     ZHar    G    A        0      0        2 
  17  chr17_39203167   Sample    G    A        0      0        2 
  17  chr17_39212700     AAsi    A    C        0      0        2 
  17  chr17_39212700     AKia    A    C        0      0        2 
  17  chr17_39212700     AOna    A    C        0      0        2 
  17  chr17_39212700     ASom    A    C        0      0        2 
  17  chr17_39212700     HCab    A    C        0      0        2 
  17  chr17_39212700     HPrz    A    C        0      0        2 
  17  chr17_39212700     ZBoe    A    C      0.5      1        2 
  17  chr17_39212700     ZGre    A    C        0      0        2 
  17  chr17_39212700     ZHar    A    C        0      0        2 
  17  chr17_39212700   Sample    A    C        0      0        2 
  17  chr17_39221138     AAsi    A    G        0      0        2 
  17  chr17_39221138     AKia    A    G        0      0        2 
  17  chr17_39221138     AOna    A    G        0      0        2 
  17  chr17_39221138     ASom    A    G        0      0        2 
  17  chr17_39221138     HCab    A    G        1      2        2 
  17  chr17_39221138     HPrz    A    G        1      2        2 
  17  chr17_39221138     ZBoe    A    G        0      0        2 
  17  chr17_39221138     ZGre    A    G        0      0        2 
  17  chr17_39221138     ZHar    A    G        0      0        2 
  17  chr17_39221138   Sample    A    G        0      0        2 
  17  chr17_39231507     AAsi    G    C        0      0        2 
  17  chr17_39231507     AKia    G    C        0      0        2 
  17  chr17_39231507     AOna    G    C        0      0        2 
  17  chr17_39231507     ASom    G    C        0      0        2 
  17  chr17_39231507     HCab    G    C        0      0        2 
  17  chr17_39231507     HPrz    G    C        0      0        2 
  17  chr17_39231507     ZBoe    G    C        0      0        2 
  17  chr17_39231507     ZGre    G    C        0      0        2 
  17  chr17_39231507     ZHar    G    C        1      2        2 
  17  chr17_39231507   Sample    G    C        0      0        2 
  17  chr17_39232527     AAsi    A    G        0      0        2 
  17  chr17_39232527     AKia    A    G        0      0        2 
  17  chr17_39232527     AOna    A    G        0      0        2 
  17  chr17_39232527     ASom    A    G        0      0        2 
  17  chr17_39232527     HCab    A    G        0      0        2 
  17  chr17_39232527     HPrz    A    G        0      0        2 
  17  chr17_39232527     ZBoe    A    G      0.5      1        2 
  17  chr17_39232527     ZGre    A    G        0      0        2 
  17  chr17_39232527     ZHar    A    G        0      0        2 
  17  chr17_39232527   Sample    A    G        0      0        2 
  17  chr17_39235734     AAsi    A    G        0      0        2 
  17  chr17_39235734     AKia    A    G        0      0        2 
  17  chr17_39235734     AOna    A    G        0      0        2 
  17  chr17_39235734     ASom    A    G        0      0        2 
  17  chr17_39235734     HCab    A    G        0      0        2 
  17  chr17_39235734     HPrz    A    G        0      0        2 
  17  chr17_39235734     ZBoe    A    G        1      2        2 
  17  chr17_39235734     ZGre    A    G        1      2        2 
  17  chr17_39235734     ZHar    A    G        0      0        2 
  17  chr17_39235734   Sample    A    G        0      0        2 
  17  chr17_39240758     AAsi    A    G        0      0        2 
  17  chr17_39240758     AKia    A    G        0      0        2 
  17  chr17_39240758     AOna    A    G        0      0        2 
  17  chr17_39240758     ASom    A    G        0      0        2 
  17  chr17_39240758     HCab    A    G        1      2        2 
  17  chr17_39240758     HPrz    A    G        1      2        2 
  17  chr17_39240758     ZBoe    A    G        0      0        2 
  17  chr17_39240758     ZGre    A    G        0      0        2 
  17  chr17_39240758     ZHar    A    G        0      0        2 
  17  chr17_39240758   Sample    A    G        0      0        2 
  17  chr17_39249399     AAsi    G    A        0      0        2 
  17  chr17_39249399     AKia    G    A        0      0        2 
  17  chr17_39249399     AOna    G    A        0      0        2 
  17  chr17_39249399     ASom    G    A        0      0        2 
  17  chr17_39249399     HCab    G    A        0      0        2 
  17  chr17_39249399     HPrz    G    A        0      0        2 
  17  chr17_39249399     ZBoe    G    A      0.5      1        2 
  17  chr17_39249399     ZGre    G    A        0      0        2 
  17  chr17_39249399     ZHar    G    A        0      0        2 
  17  chr17_39249399   Sample    G    A        0      0        2 
  17  chr17_39255096     AAsi    G    A        0      0        2 
  17  chr17_39255096     AKia    G    A        0      0        2 
  17  chr17_39255096     AOna    G    A        0      0        2 
  17  chr17_39255096     ASom    G    A        0      0        2 
  17  chr17_39255096     HCab    G    A        0      0        2 
  17  chr17_39255096     HPrz    G    A        0      0        2 
  17  chr17_39255096     ZBoe    G    A        0      0        2 
  17  chr17_39255096     ZGre    G    A        0      0        2 
  17  chr17_39255096     ZHar    G    A      0.5      1        2 
  17  chr17_39255096   Sample    G    A        0      0        2 
  17  chr17_39255442     AAsi    A    G        0      0        2 
  17  chr17_39255442     AKia    A    G        0      0        2 
  17  chr17_39255442     AOna    A    G        0      0        2 
  17  chr17_39255442     ASom    A    G        0      0        2 
  17  chr17_39255442     HCab    A    G        0      0        2 
  17  chr17_39255442     HPrz    A    G        0      0        2 
  17  chr17_39255442     ZBoe    A    G        0      0        2 
  17  chr17_39255442     ZGre    A    G        1      2        2 
  17  chr17_39255442     ZHar    A    G        0      0        2 
  17  chr17_39255442   Sample    A    G        0      0        2 
  17  chr17_39265346     AAsi    A    T        0      0        2 
  17  chr17_39265346     AKia    A    T      0.5      1        2 
  17  chr17_39265346     AOna    A    T        1      2        2 
  17  chr17_39265346     ASom    A    T        0      0        2 
  17  chr17_39265346     HCab    A    T        0      0        2 
  17  chr17_39265346     HPrz    A    T        0      0        2 
  17  chr17_39265346     ZBoe    A    T        0      0        2 
  17  chr17_39265346     ZGre    A    T        0      0        2 
  17  chr17_39265346     ZHar    A    T        0      0        2 
  17  chr17_39265346   Sample    A    T        0      0        2 
  17  chr17_39278547     AAsi    C    T        0      0        2 
  17  chr17_39278547     AKia    C    T        0      0        2 
  17  chr17_39278547     AOna    C    T        0      0        2 
  17  chr17_39278547     ASom    C    T        0      0        2 
  17  chr17_39278547     HCab    C    T        0      0        2 
  17  chr17_39278547     HPrz    C    T      0.5      1        2 
  17  chr17_39278547     ZBoe    C    T        0      0        2 
  17  chr17_39278547     ZGre    C    T        0      0        2 
  17  chr17_39278547     ZHar    C    T        0      0        2 
  17  chr17_39278547   Sample    C    T        0      0        2 
  17  chr17_39302331     AAsi    A    G        0      0        2 
  17  chr17_39302331     AKia    A    G        0      0        2 
  17  chr17_39302331     AOna    A    G        0      0        2 
  17  chr17_39302331     ASom    A    G        0      0        2 
  17  chr17_39302331     HCab    A    G        1      2        2 
  17  chr17_39302331     HPrz    A    G        1      2        2 
  17  chr17_39302331     ZBoe    A    G        0      0        2 
  17  chr17_39302331     ZGre    A    G        0      0        2 
  17  chr17_39302331     ZHar    A    G        0      0        2 
  17  chr17_39302331   Sample    A    G        0      0        2 
  17  chr17_39332236     AAsi    C    G        0      0        2 
  17  chr17_39332236     AKia    C    G        0      0        2 
  17  chr17_39332236     AOna    C    G        0      0        2 
  17  chr17_39332236     ASom    C    G        0      0        2 
  17  chr17_39332236     HCab    C    G      0.5      1        2 
  17  chr17_39332236     HPrz    C    G        0      0        2 
  17  chr17_39332236     ZBoe    C    G        0      0        2 
  17  chr17_39332236     ZGre    C    G        0      0        2 
  17  chr17_39332236     ZHar    C    G        0      0        2 
  17  chr17_39332236   Sample    C    G        0      0        2 
  17  chr17_39362038     AAsi    A    C        0      0        2 
  17  chr17_39362038     AKia    A    C        0      0        2 
  17  chr17_39362038     AOna    A    C        0      0        2 
  17  chr17_39362038     ASom    A    C      0.5      1        2 
  17  chr17_39362038     HCab    A    C        0      0        2 
  17  chr17_39362038     HPrz    A    C        0      0        2 
  17  chr17_39362038     ZBoe    A    C        0      0        2 
  17  chr17_39362038     ZGre    A    C        0      0        2 
  17  chr17_39362038     ZHar    A    C        0      0        2 
  17  chr17_39362038   Sample    A    C        0      0        2 
  17  chr17_39378299     AAsi    G    A        0      0        2 
  17  chr17_39378299     AKia    G    A        0      0        2 
  17  chr17_39378299     AOna    G    A        0      0        2 
  17  chr17_39378299     ASom    G    A        0      0        2 
  17  chr17_39378299     HCab    G    A        1      2        2 
  17  chr17_39378299     HPrz    G    A        1      2        2 
  17  chr17_39378299     ZBoe    G    A        0      0        2 
  17  chr17_39378299     ZGre    G    A        0      0        2 
  17  chr17_39378299     ZHar    G    A        0      0        2 
  17  chr17_39378299   Sample    G    A        0      0        2 
  17  chr17_39380055     AAsi    C    G        0      0        2 
  17  chr17_39380055     AKia    C    G        0      0        2 
  17  chr17_39380055     AOna    C    G        0      0        2 
  17  chr17_39380055     ASom    C    G        0      0        2 
  17  chr17_39380055     HCab    C    G        0      0        2 
  17  chr17_39380055     HPrz    C    G        0      0        2 
  17  chr17_39380055     ZBoe    C    G        0      0        2 
  17  chr17_39380055     ZGre    C    G        0      0        2 
  17  chr17_39380055     ZHar    C    G        1      2        2 
  17  chr17_39380055   Sample    C    G        0      0        2 
  17  chr17_39386311     AAsi    T    C        0      0        2 
  17  chr17_39386311     AKia    T    C        0      0        2 
  17  chr17_39386311     AOna    T    C        0      0        2 
  17  chr17_39386311     ASom    T    C        0      0        2 
  17  chr17_39386311     HCab    T    C      0.5      1        2 
  17  chr17_39386311     HPrz    T    C        0      0        2 
  17  chr17_39386311     ZBoe    T    C        0      0        2 
  17  chr17_39386311     ZGre    T    C        0      0        2 
  17  chr17_39386311     ZHar    T    C        0      0        2 
  17  chr17_39386311   Sample    T    C        0      0        2 
  17  chr17_39389560     AAsi    C    A        1      2        2 
  17  chr17_39389560     AKia    C    A        0      0        2 
  17  chr17_39389560     AOna    C    A        0      0        2 
  17  chr17_39389560     ASom    C    A        1      2        2 
  17  chr17_39389560     HCab    C    A        0      0        2 
  17  chr17_39389560     HPrz    C    A        0      0        2 
  17  chr17_39389560     ZBoe    C    A        1      2        2 
  17  chr17_39389560     ZGre    C    A        1      2        2 
  17  chr17_39389560     ZHar    C    A        0      0        2 
  17  chr17_39389560   Sample    C    A        1      2        2 
  17  chr17_39392008     AAsi    G    T        0      0        2 
  17  chr17_39392008     AKia    G    T        0      0        2 
  17  chr17_39392008     AOna    G    T        0      0        2 
  17  chr17_39392008     ASom    G    T        0      0        2 
  17  chr17_39392008     HCab    G    T        0      0        2 
  17  chr17_39392008     HPrz    G    T        0      0        2 
  17  chr17_39392008     ZBoe    G    T        0      0        2 
  17  chr17_39392008     ZGre    G    T        1      2        2 
  17  chr17_39392008     ZHar    G    T        0      0        2 
  17  chr17_39392008   Sample    G    T        0      0        2 
  17  chr17_39411188     AAsi    T    C        0      0        2 
  17  chr17_39411188     AKia    T    C        0      0        2 
  17  chr17_39411188     AOna    T    C        0      0        2 
  17  chr17_39411188     ASom    T    C        0      0        2 
  17  chr17_39411188     HCab    T    C        0      0        2 
  17  chr17_39411188     HPrz    T    C        0      0        2 
  17  chr17_39411188     ZBoe    T    C        0      0        2 
  17  chr17_39411188     ZGre    T    C        0      0        2 
  17  chr17_39411188     ZHar    T    C        1      2        2 
  17  chr17_39411188   Sample    T    C        0      0        2 
  17  chr17_39418894     AAsi    G    T        0      0        2 
  17  chr17_39418894     AKia    G    T        0      0        2 
  17  chr17_39418894     AOna    G    T        0      0        2 
  17  chr17_39418894     ASom    G    T        0      0        2 
  17  chr17_39418894     HCab    G    T        0      0        2 
  17  chr17_39418894     HPrz    G    T        0      0        2 
  17  chr17_39418894     ZBoe    G    T        0      0        2 
  17  chr17_39418894     ZGre    G    T        1      2        2 
  17  chr17_39418894     ZHar    G    T        0      0        2 
  17  chr17_39418894   Sample    G    T        0      0        2 
  17  chr17_39430255     AAsi    A    T        0      0        2 
  17  chr17_39430255     AKia    A    T      0.5      1        2 
  17  chr17_39430255     AOna    A    T        0      0        2 
  17  chr17_39430255     ASom    A    T        0      0        2 
  17  chr17_39430255     HCab    A    T        0      0        2 
  17  chr17_39430255     HPrz    A    T        0      0        2 
  17  chr17_39430255     ZBoe    A    T        0      0        2 
  17  chr17_39430255     ZGre    A    T        0      0        2 
  17  chr17_39430255     ZHar    A    T        0      0        2 
  17  chr17_39430255   Sample    A    T        0      0        2 
  17  chr17_39451944     AAsi    G    A        0      0        2 
  17  chr17_39451944     AKia    G    A        0      0        2 
  17  chr17_39451944     AOna    G    A        0      0        2 
  17  chr17_39451944     ASom    G    A        0      0        2 
  17  chr17_39451944     HCab    G    A        1      2        2 
  17  chr17_39451944     HPrz    G    A        1      2        2 
  17  chr17_39451944     ZBoe    G    A        1      2        2 
  17  chr17_39451944     ZGre    G    A        1      2        2 
  17  chr17_39451944     ZHar    G    A        0      0        2 
  17  chr17_39451944   Sample    G    A        0      0        2 
  17  chr17_39458874     AAsi    T    C        0      0        2 
  17  chr17_39458874     AKia    T    C        0      0        2 
  17  chr17_39458874     AOna    T    C        0      0        2 
  17  chr17_39458874     ASom    T    C        0      0        2 
  17  chr17_39458874     HCab    T    C      0.5      1        2 
  17  chr17_39458874     HPrz    T    C        0      0        2 
  17  chr17_39458874     ZBoe    T    C        0      0        2 
  17  chr17_39458874     ZGre    T    C        0      0        2 
  17  chr17_39458874     ZHar    T    C        0      0        2 
  17  chr17_39458874   Sample    T    C        0      0        2 
  17  chr17_39459931     AAsi    A    G        0      0        2 
  17  chr17_39459931     AKia    A    G        1      2        2 
  17  chr17_39459931     AOna    A    G        0      0        2 
  17  chr17_39459931     ASom    A    G        0      0        2 
  17  chr17_39459931     HCab    A    G        0      0        2 
  17  chr17_39459931     HPrz    A    G        0      0        2 
  17  chr17_39459931     ZBoe    A    G        0      0        2 
  17  chr17_39459931     ZGre    A    G        0      0        2 
  17  chr17_39459931     ZHar    A    G        0      0        2 
  17  chr17_39459931   Sample    A    G        0      0        2 
  17  chr17_39460969     AAsi    T    C        0      0        2 
  17  chr17_39460969     AKia    T    C        1      2        2 
  17  chr17_39460969     AOna    T    C      0.5      1        2 
  17  chr17_39460969     ASom    T    C        0      0        2 
  17  chr17_39460969     HCab    T    C        0      0        2 
  17  chr17_39460969     HPrz    T    C        0      0        2 
  17  chr17_39460969     ZBoe    T    C        0      0        2 
  17  chr17_39460969     ZGre    T    C        0      0        2 
  17  chr17_39460969     ZHar    T    C        0      0        2 
  17  chr17_39460969   Sample    T    C        0      0        2 
  17  chr17_39470349     AAsi    T    G      0.5      1        2 
  17  chr17_39470349     AKia    T    G        0      0        2 
  17  chr17_39470349     AOna    T    G        0      0        2 
  17  chr17_39470349     ASom    T    G        1      2        2 
  17  chr17_39470349     HCab    T    G        0      0        2 
  17  chr17_39470349     HPrz    T    G        0      0        2 
  17  chr17_39470349     ZBoe    T    G        0      0        2 
  17  chr17_39470349     ZGre    T    G        0      0        2 
  17  chr17_39470349     ZHar    T    G        0      0        2 
  17  chr17_39470349   Sample    T    G        0      0        2 
  17  chr17_39473715     AAsi    T    C        0      0        2 
  17  chr17_39473715     AKia    T    C        0      0        2 
  17  chr17_39473715     AOna    T    C        0      0        2 
  17  chr17_39473715     ASom    T    C        0      0        2 
  17  chr17_39473715     HCab    T    C        1      2        2 
  17  chr17_39473715     HPrz    T    C        1      2        2 
  17  chr17_39473715     ZBoe    T    C        0      0        2 
  17  chr17_39473715     ZGre    T    C        0      0        2 
  17  chr17_39473715     ZHar    T    C        0      0        2 
  17  chr17_39473715   Sample    T    C        0      0        2 
  17  chr17_39497633     AAsi    C    G        0      0        2 
  17  chr17_39497633     AKia    C    G        0      0        2 
  17  chr17_39497633     AOna    C    G        0      0        2 
  17  chr17_39497633     ASom    C    G        0      0        2 
  17  chr17_39497633     HCab    C    G        0      0        2 
  17  chr17_39497633     HPrz    C    G        0      0        2 
  17  chr17_39497633     ZBoe    C    G        0      0        2 
  17  chr17_39497633     ZGre    C    G        0      0        2 
  17  chr17_39497633     ZHar    C    G      0.5      1        2 
  17  chr17_39497633   Sample    C    G        0      0        2 
  17  chr17_39508941     AAsi    T    C        0      0        2 
  17  chr17_39508941     AKia    T    C        0      0        2 
  17  chr17_39508941     AOna    T    C        0      0        2 
  17  chr17_39508941     ASom    T    C      0.5      1        2 
  17  chr17_39508941     HCab    T    C        0      0        2 
  17  chr17_39508941     HPrz    T    C        0      0        2 
  17  chr17_39508941     ZBoe    T    C        0      0        2 
  17  chr17_39508941     ZGre    T    C        0      0        2 
  17  chr17_39508941     ZHar    T    C        0      0        2 
  17  chr17_39508941   Sample    T    C        0      0        2 
  17  chr17_39509217     AAsi    A    G        0      0        2 
  17  chr17_39509217     AKia    A    G        0      0        2 
  17  chr17_39509217     AOna    A    G        0      0        2 
  17  chr17_39509217     ASom    A    G        0      0        2 
  17  chr17_39509217     HCab    A    G        1      2        2 
  17  chr17_39509217     HPrz    A    G        1      2        2 
  17  chr17_39509217     ZBoe    A    G        0      0        2 
  17  chr17_39509217     ZGre    A    G        0      0        2 
  17  chr17_39509217     ZHar    A    G        0      0        2 
  17  chr17_39509217   Sample    A    G        0      0        2 
  17  chr17_39527028     AAsi    A    G      0.5      1        2 
  17  chr17_39527028     AKia    A    G        0      0        2 
  17  chr17_39527028     AOna    A    G        0      0        2 
  17  chr17_39527028     ASom    A    G        0      0        2 
  17  chr17_39527028     HCab    A    G        0      0        2 
  17  chr17_39527028     HPrz    A    G        0      0        2 
  17  chr17_39527028     ZBoe    A    G        0      0        2 
  17  chr17_39527028     ZGre    A    G        0      0        2 
  17  chr17_39527028     ZHar    A    G        0      0        2 
  17  chr17_39527028   Sample    A    G        0      0        2 
  17  chr17_39527147     AAsi    G    T        0      0        2 
  17  chr17_39527147     AKia    G    T        0      0        2 
  17  chr17_39527147     AOna    G    T        0      0        2 
  17  chr17_39527147     ASom    G    T        0      0        2 
  17  chr17_39527147     HCab    G    T      0.5      1        2 
  17  chr17_39527147     HPrz    G    T        1      2        2 
  17  chr17_39527147     ZBoe    G    T        0      0        2 
  17  chr17_39527147     ZGre    G    T        0      0        2 
  17  chr17_39527147     ZHar    G    T        0      0        2 
  17  chr17_39527147   Sample    G    T        0      0        2 
  17  chr17_39533400     AAsi    G    A        0      0        2 
  17  chr17_39533400     AKia    G    A        0      0        2 
  17  chr17_39533400     AOna    G    A        0      0        2 
  17  chr17_39533400     ASom    G    A        0      0        2 
  17  chr17_39533400     HCab    G    A        1      2        2 
  17  chr17_39533400     HPrz    G    A        1      2        2 
  17  chr17_39533400     ZBoe    G    A        0      0        2 
  17  chr17_39533400     ZGre    G    A        0      0        2 
  17  chr17_39533400     ZHar    G    A        0      0        2 
  17  chr17_39533400   Sample    G    A        0      0        2 
  17  chr17_39533854     AAsi    T    C        0      0        2 
  17  chr17_39533854     AKia    T    C        1      2        2 
  17  chr17_39533854     AOna    T    C        1      2        2 
  17  chr17_39533854     ASom    T    C        0      0        2 
  17  chr17_39533854     HCab    T    C        0      0        2 
  17  chr17_39533854     HPrz    T    C        0      0        2 
  17  chr17_39533854     ZBoe    T    C        0      0        2 
  17  chr17_39533854     ZGre    T    C        0      0        2 
  17  chr17_39533854     ZHar    T    C        0      0        2 
  17  chr17_39533854   Sample    T    C        0      0        2 
  17  chr17_39538248     AAsi    T    C        0      0        2 
  17  chr17_39538248     AKia    T    C        0      0        2 
  17  chr17_39538248     AOna    T    C        0      0        2 
  17  chr17_39538248     ASom    T    C        0      0        2 
  17  chr17_39538248     HCab    T    C        0      0        2 
  17  chr17_39538248     HPrz    T    C        0      0        2 
  17  chr17_39538248     ZBoe    T    C        0      0        2 
  17  chr17_39538248     ZGre    T    C        1      2        2 
  17  chr17_39538248     ZHar    T    C        0      0        2 
  17  chr17_39538248   Sample    T    C        0      0        2 
  17  chr17_39539568     AAsi    G    A      0.5      1        2 
  17  chr17_39539568     AKia    G    A        0      0        2 
  17  chr17_39539568     AOna    G    A        0      0        2 
  17  chr17_39539568     ASom    G    A        0      0        2 
  17  chr17_39539568     HCab    G    A        0      0        2 
  17  chr17_39539568     HPrz    G    A        0      0        2 
  17  chr17_39539568     ZBoe    G    A        0      0        2 
  17  chr17_39539568     ZGre    G    A        0      0        2 
  17  chr17_39539568     ZHar    G    A        0      0        2 
  17  chr17_39539568   Sample    G    A        0      0        2 
  17  chr17_39546431     AAsi    G    A        0      0        2 
  17  chr17_39546431     AKia    G    A        1      2        2 
  17  chr17_39546431     AOna    G    A        0      0        2 
  17  chr17_39546431     ASom    G    A        0      0        2 
  17  chr17_39546431     HCab    G    A        0      0        2 
  17  chr17_39546431     HPrz    G    A        0      0        2 
  17  chr17_39546431     ZBoe    G    A        0      0        2 
  17  chr17_39546431     ZGre    G    A        0      0        2 
  17  chr17_39546431     ZHar    G    A        0      0        2 
  17  chr17_39546431   Sample    G    A        0      0        2 
  17  chr17_39569221     AAsi    T    A        0      0        2 
  17  chr17_39569221     AKia    T    A        1      2        2 
  17  chr17_39569221     AOna    T    A        0      0        2 
  17  chr17_39569221     ASom    T    A        0      0        2 
  17  chr17_39569221     HCab    T    A        1      2        2 
  17  chr17_39569221     HPrz    T    A        1      2        2 
  17  chr17_39569221     ZBoe    T    A        0      0        2 
  17  chr17_39569221     ZGre    T    A        0      0        2 
  17  chr17_39569221     ZHar    T    A        0      0        2 
  17  chr17_39569221   Sample    T    A        0      0        2 
  17  chr17_39575360     AAsi    T    C        0      0        2 
  17  chr17_39575360     AKia    T    C        1      2        2 
  17  chr17_39575360     AOna    T    C        0      0        2 
  17  chr17_39575360     ASom    T    C        0      0        2 
  17  chr17_39575360     HCab    T    C        0      0        2 
  17  chr17_39575360     HPrz    T    C        0      0        2 
  17  chr17_39575360     ZBoe    T    C        0      0        2 
  17  chr17_39575360     ZGre    T    C        0      0        2 
  17  chr17_39575360     ZHar    T    C        0      0        2 
  17  chr17_39575360   Sample    T    C        0      0        2 
  17  chr17_39577548     AAsi    T    C        0      0        2 
  17  chr17_39577548     AKia    T    C        0      0        2 
  17  chr17_39577548     AOna    T    C        1      2        2 
  17  chr17_39577548     ASom    T    C        0      0        2 
  17  chr17_39577548     HCab    T    C        0      0        2 
  17  chr17_39577548     HPrz    T    C        0      0        2 
  17  chr17_39577548     ZBoe    T    C        0      0        2 
  17  chr17_39577548     ZGre    T    C        0      0        2 
  17  chr17_39577548     ZHar    T    C        0      0        2 
  17  chr17_39577548   Sample    T    C        0      0        2 
  17  chr17_39585035     AAsi    G    A        0      0        2 
  17  chr17_39585035     AKia    G    A        0      0        2 
  17  chr17_39585035     AOna    G    A        0      0        2 
  17  chr17_39585035     ASom    G    A      0.5      1        2 
  17  chr17_39585035     HCab    G    A        0      0        2 
  17  chr17_39585035     HPrz    G    A        0      0        2 
  17  chr17_39585035     ZBoe    G    A        0      0        2 
  17  chr17_39585035     ZGre    G    A        0      0        2 
  17  chr17_39585035     ZHar    G    A        0      0        2 
  17  chr17_39585035   Sample    G    A        0      0        2 
  17  chr17_39591398     AAsi    T    C        0      0        2 
  17  chr17_39591398     AKia    T    C        0      0        2 
  17  chr17_39591398     AOna    T    C        0      0        2 
  17  chr17_39591398     ASom    T    C        0      0        2 
  17  chr17_39591398     HCab    T    C        1      2        2 
  17  chr17_39591398     HPrz    T    C        1      2        2 
  17  chr17_39591398     ZBoe    T    C        0      0        2 
  17  chr17_39591398     ZGre    T    C        0      0        2 
  17  chr17_39591398     ZHar    T    C        0      0        2 
  17  chr17_39591398   Sample    T    C        0      0        2 
  17  chr17_39596473     AAsi    T    G        1      2        2 
  17  chr17_39596473     AKia    T    G        0      0        2 
  17  chr17_39596473     AOna    T    G        0      0        2 
  17  chr17_39596473     ASom    T    G      0.5      1        2 
  17  chr17_39596473     HCab    T    G        0      0        2 
  17  chr17_39596473     HPrz    T    G        0      0        2 
  17  chr17_39596473     ZBoe    T    G        0      0        2 
  17  chr17_39596473     ZGre    T    G        0      0        2 
  17  chr17_39596473     ZHar    T    G        0      0        2 
  17  chr17_39596473   Sample    T    G        1      2        2 
  17  chr17_39604230     AAsi    G    A        0      0        2 
  17  chr17_39604230     AKia    G    A        0      0        2 
  17  chr17_39604230     AOna    G    A        0      0        2 
  17  chr17_39604230     ASom    G    A        0      0        2 
  17  chr17_39604230     HCab    G    A        1      2        2 
  17  chr17_39604230     HPrz    G    A        1      2        2 
  17  chr17_39604230     ZBoe    G    A        0      0        2 
  17  chr17_39604230     ZGre    G    A        0      0        2 
  17  chr17_39604230     ZHar    G    A        0      0        2 
  17  chr17_39604230   Sample    G    A        0      0        2 
  17  chr17_39609197     AAsi    A    G        0      0        2 
  17  chr17_39609197     AKia    A    G        0      0        2 
  17  chr17_39609197     AOna    A    G        0      0        2 
  17  chr17_39609197     ASom    A    G        0      0        2 
  17  chr17_39609197     HCab    A    G        0      0        2 
  17  chr17_39609197     HPrz    A    G        0      0        2 
  17  chr17_39609197     ZBoe    A    G      0.5      1        2 
  17  chr17_39609197     ZGre    A    G        0      0        2 
  17  chr17_39609197     ZHar    A    G        0      0        2 
  17  chr17_39609197   Sample    A    G        0      0        2 
  17  chr17_39616681     AAsi    G    A        0      0        2 
  17  chr17_39616681     AKia    G    A        0      0        2 
  17  chr17_39616681     AOna    G    A        0      0        2 
  17  chr17_39616681     ASom    G    A        0      0        2 
  17  chr17_39616681     HCab    G    A        0      0        2 
  17  chr17_39616681     HPrz    G    A        1      2        2 
  17  chr17_39616681     ZBoe    G    A        0      0        2 
  17  chr17_39616681     ZGre    G    A        0      0        2 
  17  chr17_39616681     ZHar    G    A        0      0        2 
  17  chr17_39616681   Sample    G    A        0      0        2 
  17  chr17_39622802     AAsi    C    T        0      0        2 
  17  chr17_39622802     AKia    C    T        0      0        2 
  17  chr17_39622802     AOna    C    T        0      0        2 
  17  chr17_39622802     ASom    C    T        0      0        2 
  17  chr17_39622802     HCab    C    T        1      2        2 
  17  chr17_39622802     HPrz    C    T        1      2        2 
  17  chr17_39622802     ZBoe    C    T        0      0        2 
  17  chr17_39622802     ZGre    C    T        0      0        2 
  17  chr17_39622802     ZHar    C    T        0      0        2 
  17  chr17_39622802   Sample    C    T        0      0        2 
  17  chr17_39624414     AAsi    G    A        0      0        2 
  17  chr17_39624414     AKia    G    A        0      0        2 
  17  chr17_39624414     AOna    G    A        0      0        2 
  17  chr17_39624414     ASom    G    A        0      0        2 
  17  chr17_39624414     HCab    G    A        1      2        2 
  17  chr17_39624414     HPrz    G    A        1      2        2 
  17  chr17_39624414     ZBoe    G    A        0      0        2 
  17  chr17_39624414     ZGre    G    A        0      0        2 
  17  chr17_39624414     ZHar    G    A        0      0        2 
  17  chr17_39624414   Sample    G    A        0      0        2 
  17  chr17_39624572     AAsi    G    A        1      2        2 
  17  chr17_39624572     AKia    G    A      0.5      1        2 
  17  chr17_39624572     AOna    G    A      0.5      1        2 
  17  chr17_39624572     ASom    G    A        1      2        2 
  17  chr17_39624572     HCab    G    A        0      0        2 
  17  chr17_39624572     HPrz    G    A        0      0        2 
  17  chr17_39624572     ZBoe    G    A        0      0        2 
  17  chr17_39624572     ZGre    G    A        0      0        2 
  17  chr17_39624572     ZHar    G    A        0      0        2 
  17  chr17_39624572   Sample    G    A        1      2        2 
  17  chr17_39629315     AAsi    T    G        0      0        2 
  17  chr17_39629315     AKia    T    G        0      0        2 
  17  chr17_39629315     AOna    T    G        0      0        2 
  17  chr17_39629315     ASom    T    G      0.5      1        2 
  17  chr17_39629315     HCab    T    G        0      0        2 
  17  chr17_39629315     HPrz    T    G        0      0        2 
  17  chr17_39629315     ZBoe    T    G        0      0        2 
  17  chr17_39629315     ZGre    T    G        0      0        2 
  17  chr17_39629315     ZHar    T    G        0      0        2 
  17  chr17_39629315   Sample    T    G        0      0        2 
  17  chr17_39633609     AAsi    G    A        0      0        2 
  17  chr17_39633609     AKia    G    A        0      0        2 
  17  chr17_39633609     AOna    G    A        0      0        2 
  17  chr17_39633609     ASom    G    A        0      0        2 
  17  chr17_39633609     HCab    G    A        0      0        2 
  17  chr17_39633609     HPrz    G    A        0      0        2 
  17  chr17_39633609     ZBoe    G    A        0      0        2 
  17  chr17_39633609     ZGre    G    A        0      0        2 
  17  chr17_39633609     ZHar    G    A      0.5      1        2 
  17  chr17_39633609   Sample    G    A        0      0        2 
  17  chr17_39634140     AAsi    A    G        0      0        2 
  17  chr17_39634140     AKia    A    G        0      0        2 
  17  chr17_39634140     AOna    A    G        0      0        2 
  17  chr17_39634140     ASom    A    G        0      0        2 
  17  chr17_39634140     HCab    A    G        1      2        2 
  17  chr17_39634140     HPrz    A    G        1      2        2 
  17  chr17_39634140     ZBoe    A    G        0      0        2 
  17  chr17_39634140     ZGre    A    G        0      0        2 
  17  chr17_39634140     ZHar    A    G        0      0        2 
  17  chr17_39634140   Sample    A    G        0      0        2 
  17  chr17_39643289     AAsi    C    A        0      0        2 
  17  chr17_39643289     AKia    C    A        0      0        2 
  17  chr17_39643289     AOna    C    A        0      0        2 
  17  chr17_39643289     ASom    C    A        0      0        2 
  17  chr17_39643289     HCab    C    A        0      0        2 
  17  chr17_39643289     HPrz    C    A        0      0        2 
  17  chr17_39643289     ZBoe    C    A        1      2        2 
  17  chr17_39643289     ZGre    C    A        1      2        2 
  17  chr17_39643289     ZHar    C    A        1      2        2 
  17  chr17_39643289   Sample    C    A        0      0        2 
  17  chr17_39645326     AAsi    T    C        0      0        2 
  17  chr17_39645326     AKia    T    C        0      0        2 
  17  chr17_39645326     AOna    T    C        0      0        2 
  17  chr17_39645326     ASom    T    C        0      0        2 
  17  chr17_39645326     HCab    T    C        0      0        2 
  17  chr17_39645326     HPrz    T    C        1      2        2 
  17  chr17_39645326     ZBoe    T    C        0      0        2 
  17  chr17_39645326     ZGre    T    C        0      0        2 
  17  chr17_39645326     ZHar    T    C        0      0        2 
  17  chr17_39645326   Sample    T    C        0      0        2 
  17  chr17_39649227     AAsi    A    G        0      0        2 
  17  chr17_39649227     AKia    A    G        0      0        2 
  17  chr17_39649227     AOna    A    G        0      0        2 
  17  chr17_39649227     ASom    A    G        0      0        2 
  17  chr17_39649227     HCab    A    G        0      0        2 
  17  chr17_39649227     HPrz    A    G        0      0        2 
  17  chr17_39649227     ZBoe    A    G      0.5      1        2 
  17  chr17_39649227     ZGre    A    G        0      0        2 
  17  chr17_39649227     ZHar    A    G        0      0        2 
  17  chr17_39649227   Sample    A    G        0      0        2 
  17  chr17_39654493     AAsi    T    C        0      0        2 
  17  chr17_39654493     AKia    T    C        0      0        2 
  17  chr17_39654493     AOna    T    C        0      0        2 
  17  chr17_39654493     ASom    T    C        0      0        2 
  17  chr17_39654493     HCab    T    C        0      0        2 
  17  chr17_39654493     HPrz    T    C        1      2        2 
  17  chr17_39654493     ZBoe    T    C        0      0        2 
  17  chr17_39654493     ZGre    T    C        0      0        2 
  17  chr17_39654493     ZHar    T    C        0      0        2 
  17  chr17_39654493   Sample    T    C        0      0        2 
  17  chr17_39656576     AAsi    A    C        0      0        2 
  17  chr17_39656576     AKia    A    C        0      0        2 
  17  chr17_39656576     AOna    A    C        0      0        2 
  17  chr17_39656576     ASom    A    C        0      0        2 
  17  chr17_39656576     HCab    A    C        1      2        2 
  17  chr17_39656576     HPrz    A    C        1      2        2 
  17  chr17_39656576     ZBoe    A    C        0      0        2 
  17  chr17_39656576     ZGre    A    C        1      2        2 
  17  chr17_39656576     ZHar    A    C        1      2        2 
  17  chr17_39656576   Sample    A    C        0      0        2 
  17  chr17_39661910     AAsi    A    C        0      0        2 
  17  chr17_39661910     AKia    A    C        0      0        2 
  17  chr17_39661910     AOna    A    C        0      0        2 
  17  chr17_39661910     ASom    A    C        0      0        2 
  17  chr17_39661910     HCab    A    C        0      0        2 
  17  chr17_39661910     HPrz    A    C        1      2        2 
  17  chr17_39661910     ZBoe    A    C        0      0        2 
  17  chr17_39661910     ZGre    A    C        0      0        2 
  17  chr17_39661910     ZHar    A    C        0      0        2 
  17  chr17_39661910   Sample    A    C        0      0        2 
  17  chr17_39662915     AAsi    T    C        0      0        2 
  17  chr17_39662915     AKia    T    C        0      0        2 
  17  chr17_39662915     AOna    T    C        0      0        2 
  17  chr17_39662915     ASom    T    C        0      0        2 
  17  chr17_39662915     HCab    T    C        1      2        2 
  17  chr17_39662915     HPrz    T    C        0      0        2 
  17  chr17_39662915     ZBoe    T    C        0      0        2 
  17  chr17_39662915     ZGre    T    C        0      0        2 
  17  chr17_39662915     ZHar    T    C        0      0        2 
  17  chr17_39662915   Sample    T    C        0      0        2 
  17  chr17_39668161     AAsi    A    G        0      0        2 
  17  chr17_39668161     AKia    A    G        0      0        2 
  17  chr17_39668161     AOna    A    G        0      0        2 
  17  chr17_39668161     ASom    A    G        0      0        2 
  17  chr17_39668161     HCab    A    G        0      0        2 
  17  chr17_39668161     HPrz    A    G        0      0        2 
  17  chr17_39668161     ZBoe    A    G      0.5      1        2 
  17  chr17_39668161     ZGre    A    G        0      0        2 
  17  chr17_39668161     ZHar    A    G        0      0        2 
  17  chr17_39668161   Sample    A    G        0      0        2 
  17  chr17_39674490     AAsi    C    T        0      0        2 
  17  chr17_39674490     AKia    C    T        0      0        2 
  17  chr17_39674490     AOna    C    T        0      0        2 
  17  chr17_39674490     ASom    C    T        0      0        2 
  17  chr17_39674490     HCab    C    T        0      0        2 
  17  chr17_39674490     HPrz    C    T        0      0        2 
  17  chr17_39674490     ZBoe    C    T        0      0        2 
  17  chr17_39674490     ZGre    C    T        1      2        2 
  17  chr17_39674490     ZHar    C    T        0      0        2 
  17  chr17_39674490   Sample    C    T        0      0        2 
  17  chr17_39676998     AAsi    T    C        0      0        2 
  17  chr17_39676998     AKia    T    C        0      0        2 
  17  chr17_39676998     AOna    T    C        1      2        2 
  17  chr17_39676998     ASom    T    C        0      0        2 
  17  chr17_39676998     HCab    T    C        0      0        2 
  17  chr17_39676998     HPrz    T    C        0      0        2 
  17  chr17_39676998     ZBoe    T    C        0      0        2 
  17  chr17_39676998     ZGre    T    C        0      0        2 
  17  chr17_39676998     ZHar    T    C        0      0        2 
  17  chr17_39676998   Sample    T    C        0      0        2 
  17  chr17_39679167     AAsi    C    T        0      0        2 
  17  chr17_39679167     AKia    C    T        0      0        2 
  17  chr17_39679167     AOna    C    T        0      0        2 
  17  chr17_39679167     ASom    C    T        0      0        2 
  17  chr17_39679167     HCab    C    T        0      0        2 
  17  chr17_39679167     HPrz    C    T        0      0        2 
  17  chr17_39679167     ZBoe    C    T      0.5      1        2 
  17  chr17_39679167     ZGre    C    T        0      0        2 
  17  chr17_39679167     ZHar    C    T        0      0        2 
  17  chr17_39679167   Sample    C    T        0      0        2 
  17  chr17_39687412     AAsi    C    T        0      0        2 
  17  chr17_39687412     AKia    C    T        0      0        2 
  17  chr17_39687412     AOna    C    T        0      0        2 
  17  chr17_39687412     ASom    C    T        0      0        2 
  17  chr17_39687412     HCab    C    T        0      0        2 
  17  chr17_39687412     HPrz    C    T        0      0        2 
  17  chr17_39687412     ZBoe    C    T        0      0        2 
  17  chr17_39687412     ZGre    C    T        0      0        2 
  17  chr17_39687412     ZHar    C    T        1      2        2 
  17  chr17_39687412   Sample    C    T        0      0        2 
  17  chr17_39698067     AAsi    C    T        0      0        2 
  17  chr17_39698067     AKia    C    T        0      0        2 
  17  chr17_39698067     AOna    C    T        0      0        2 
  17  chr17_39698067     ASom    C    T        0      0        2 
  17  chr17_39698067     HCab    C    T        0      0        2 
  17  chr17_39698067     HPrz    C    T        0      0        2 
  17  chr17_39698067     ZBoe    C    T        0      0        2 
  17  chr17_39698067     ZGre    C    T        0      0        2 
  17  chr17_39698067     ZHar    C    T      0.5      1        2 
  17  chr17_39698067   Sample    C    T        0      0        2 
  17  chr17_39707758     AAsi    A    G        0      0        2 
  17  chr17_39707758     AKia    A    G        0      0        2 
  17  chr17_39707758     AOna    A    G        0      0        2 
  17  chr17_39707758     ASom    A    G        0      0        2 
  17  chr17_39707758     HCab    A    G        1      2        2 
  17  chr17_39707758     HPrz    A    G        1      2        2 
  17  chr17_39707758     ZBoe    A    G        0      0        2 
  17  chr17_39707758     ZGre    A    G        0      0        2 
  17  chr17_39707758     ZHar    A    G        0      0        2 
  17  chr17_39707758   Sample    A    G        0      0        2 
  17  chr17_39711381     AAsi    C    A        0      0        2 
  17  chr17_39711381     AKia    C    A        0      0        2 
  17  chr17_39711381     AOna    C    A        0      0        2 
  17  chr17_39711381     ASom    C    A        0      0        2 
  17  chr17_39711381     HCab    C    A        0      0        2 
  17  chr17_39711381     HPrz    C    A        1      2        2 
  17  chr17_39711381     ZBoe    C    A        0      0        2 
  17  chr17_39711381     ZGre    C    A        0      0        2 
  17  chr17_39711381     ZHar    C    A        0      0        2 
  17  chr17_39711381   Sample    C    A        0      0        2 
  17  chr17_39715325     AAsi    A    G        0      0        2 
  17  chr17_39715325     AKia    A    G        1      2        2 
  17  chr17_39715325     AOna    A    G      0.5      1        2 
  17  chr17_39715325     ASom    A    G        0      0        2 
  17  chr17_39715325     HCab    A    G        0      0        2 
  17  chr17_39715325     HPrz    A    G        0      0        2 
  17  chr17_39715325     ZBoe    A    G        0      0        2 
  17  chr17_39715325     ZGre    A    G        0      0        2 
  17  chr17_39715325     ZHar    A    G        0      0        2 
  17  chr17_39715325   Sample    A    G        0      0        2 
  17  chr17_39723013     AAsi    T    A        0      0        2 
  17  chr17_39723013     AKia    T    A        0      0        2 
  17  chr17_39723013     AOna    T    A      0.5      1        2 
  17  chr17_39723013     ASom    T    A        0      0        2 
  17  chr17_39723013     HCab    T    A        0      0        2 
  17  chr17_39723013     HPrz    T    A        0      0        2 
  17  chr17_39723013     ZBoe    T    A        0      0        2 
  17  chr17_39723013     ZGre    T    A        0      0        2 
  17  chr17_39723013     ZHar    T    A        0      0        2 
  17  chr17_39723013   Sample    T    A        0      0        2 
  17  chr17_39762751     AAsi    T    C        0      0        2 
  17  chr17_39762751     AKia    T    C        0      0        2 
  17  chr17_39762751     AOna    T    C        0      0        2 
  17  chr17_39762751     ASom    T    C        0      0        2 
  17  chr17_39762751     HCab    T    C        1      2        2 
  17  chr17_39762751     HPrz    T    C        1      2        2 
  17  chr17_39762751     ZBoe    T    C        0      0        2 
  17  chr17_39762751     ZGre    T    C        0      0        2 
  17  chr17_39762751     ZHar    T    C        0      0        2 
  17  chr17_39762751   Sample    T    C        0      0        2 
  17  chr17_39768177     AAsi    A    C        0      0        2 
  17  chr17_39768177     AKia    A    C        0      0        2 
  17  chr17_39768177     AOna    A    C        1      2        2 
  17  chr17_39768177     ASom    A    C        0      0        2 
  17  chr17_39768177     HCab    A    C        0      0        2 
  17  chr17_39768177     HPrz    A    C        0      0        2 
  17  chr17_39768177     ZBoe    A    C        0      0        2 
  17  chr17_39768177     ZGre    A    C        0      0        2 
  17  chr17_39768177     ZHar    A    C        0      0        2 
  17  chr17_39768177   Sample    A    C        0      0        2 
  17  chr17_39773154     AAsi    A    C        0      0        2 
  17  chr17_39773154     AKia    A    C        0      0        2 
  17  chr17_39773154     AOna    A    C        0      0        2 
  17  chr17_39773154     ASom    A    C        0      0        2 
  17  chr17_39773154     HCab    A    C        0      0        2 
  17  chr17_39773154     HPrz    A    C        1      2        2 
  17  chr17_39773154     ZBoe    A    C        0      0        2 
  17  chr17_39773154     ZGre    A    C        0      0        2 
  17  chr17_39773154     ZHar    A    C        0      0        2 
  17  chr17_39773154   Sample    A    C        0      0        2 
  17  chr17_39779277     AAsi    T    C        0      0        2 
  17  chr17_39779277     AKia    T    C        0      0        2 
  17  chr17_39779277     AOna    T    C        0      0        2 
  17  chr17_39779277     ASom    T    C        0      0        2 
  17  chr17_39779277     HCab    T    C        0      0        2 
  17  chr17_39779277     HPrz    T    C        0      0        2 
  17  chr17_39779277     ZBoe    T    C        0      0        2 
  17  chr17_39779277     ZGre    T    C        0      0        2 
  17  chr17_39779277     ZHar    T    C        1      2        2 
  17  chr17_39779277   Sample    T    C        0      0        2 
  17  chr17_39780012     AAsi    C    T        0      0        2 
  17  chr17_39780012     AKia    C    T        0      0        2 
  17  chr17_39780012     AOna    C    T        0      0        2 
  17  chr17_39780012     ASom    C    T        0      0        2 
  17  chr17_39780012     HCab    C    T        0      0        2 
  17  chr17_39780012     HPrz    C    T        0      0        2 
  17  chr17_39780012     ZBoe    C    T        0      0        2 
  17  chr17_39780012     ZGre    C    T        1      2        2 
  17  chr17_39780012     ZHar    C    T        0      0        2 
  17  chr17_39780012   Sample    C    T        0      0        2 
  17  chr17_39788672     AAsi    T    C        0      0        2 
  17  chr17_39788672     AKia    T    C        0      0        2 
  17  chr17_39788672     AOna    T    C        0      0        2 
  17  chr17_39788672     ASom    T    C        0      0        2 
  17  chr17_39788672     HCab    T    C        0      0        2 
  17  chr17_39788672     HPrz    T    C        0      0        2 
  17  chr17_39788672     ZBoe    T    C      0.5      1        2 
  17  chr17_39788672     ZGre    T    C        0      0        2 
  17  chr17_39788672     ZHar    T    C        0      0        2 
  17  chr17_39788672   Sample    T    C        0      0        2 
  17  chr17_39800142     AAsi    A    G        0      0        2 
  17  chr17_39800142     AKia    A    G        0      0        2 
  17  chr17_39800142     AOna    A    G        0      0        2 
  17  chr17_39800142     ASom    A    G        0      0        2 
  17  chr17_39800142     HCab    A    G      0.5      1        2 
  17  chr17_39800142     HPrz    A    G        0      0        2 
  17  chr17_39800142     ZBoe    A    G        0      0        2 
  17  chr17_39800142     ZGre    A    G        0      0        2 
  17  chr17_39800142     ZHar    A    G        0      0        2 
  17  chr17_39800142   Sample    A    G        0      0        2 
  17  chr17_39803206     AAsi    T    G        0      0        2 
  17  chr17_39803206     AKia    T    G        0      0        2 
  17  chr17_39803206     AOna    T    G        0      0        2 
  17  chr17_39803206     ASom    T    G        0      0        2 
  17  chr17_39803206     HCab    T    G        0      0        2 
  17  chr17_39803206     HPrz    T    G        0      0        2 
  17  chr17_39803206     ZBoe    T    G        0      0        2 
  17  chr17_39803206     ZGre    T    G        1      2        2 
  17  chr17_39803206     ZHar    T    G        0      0        2 
  17  chr17_39803206   Sample    T    G        0      0        2 
  17  chr17_39816775     AAsi    A    G        1      2        2 
  17  chr17_39816775     AKia    A    G        0      0        2 
  17  chr17_39816775     AOna    A    G        0      0        2 
  17  chr17_39816775     ASom    A    G        1      2        2 
  17  chr17_39816775     HCab    A    G        0      0        2 
  17  chr17_39816775     HPrz    A    G        0      0        2 
  17  chr17_39816775     ZBoe    A    G        0      0        2 
  17  chr17_39816775     ZGre    A    G        0      0        2 
  17  chr17_39816775     ZHar    A    G        0      0        2 
  17  chr17_39816775   Sample    A    G        1      2        2 
  17  chr17_39828835     AAsi    G    A      0.5      1        2 
  17  chr17_39828835     AKia    G    A        0      0        2 
  17  chr17_39828835     AOna    G    A        0      0        2 
  17  chr17_39828835     ASom    G    A        0      0        2 
  17  chr17_39828835     HCab    G    A        0      0        2 
  17  chr17_39828835     HPrz    G    A        0      0        2 
  17  chr17_39828835     ZBoe    G    A        0      0        2 
  17  chr17_39828835     ZGre    G    A        0      0        2 
  17  chr17_39828835     ZHar    G    A        0      0        2 
  17  chr17_39828835   Sample    G    A        0      0        2 
  17  chr17_39831985     AAsi    C    T        0      0        2 
  17  chr17_39831985     AKia    C    T        0      0        2 
  17  chr17_39831985     AOna    C    T        0      0        2 
  17  chr17_39831985     ASom    C    T        0      0        2 
  17  chr17_39831985     HCab    C    T      0.5      1        2 
  17  chr17_39831985     HPrz    C    T        0      0        2 
  17  chr17_39831985     ZBoe    C    T        0      0        2 
  17  chr17_39831985     ZGre    C    T        0      0        2 
  17  chr17_39831985     ZHar    C    T        0      0        2 
  17  chr17_39831985   Sample    C    T        0      0        2 
  17  chr17_39832557     AAsi    C    T        0      0        2 
  17  chr17_39832557     AKia    C    T        0      0        2 
  17  chr17_39832557     AOna    C    T        0      0        2 
  17  chr17_39832557     ASom    C    T        0      0        2 
  17  chr17_39832557     HCab    C    T        0      0        2 
  17  chr17_39832557     HPrz    C    T        0      0        2 
  17  chr17_39832557     ZBoe    C    T        0      0        2 
  17  chr17_39832557     ZGre    C    T        0      0        2 
  17  chr17_39832557     ZHar    C    T      0.5      1        2 
  17  chr17_39832557   Sample    C    T        0      0        2 
  17  chr17_39851310     AAsi    A    G        0      0        2 
  17  chr17_39851310     AKia    A    G        0      0        2 
  17  chr17_39851310     AOna    A    G        0      0        2 
  17  chr17_39851310     ASom    A    G        0      0        2 
  17  chr17_39851310     HCab    A    G        0      0        2 
  17  chr17_39851310     HPrz    A    G        0      0        2 
  17  chr17_39851310     ZBoe    A    G        0      0        2 
  17  chr17_39851310     ZGre    A    G        0      0        2 
  17  chr17_39851310     ZHar    A    G      0.5      1        2 
  17  chr17_39851310   Sample    A    G        0      0        2 
  17  chr17_39854236     AAsi    G    A        0      0        2 
  17  chr17_39854236     AKia    G    A        0      0        2 
  17  chr17_39854236     AOna    G    A      0.5      1        2 
  17  chr17_39854236     ASom    G    A        0      0        2 
  17  chr17_39854236     HCab    G    A        0      0        2 
  17  chr17_39854236     HPrz    G    A        0      0        2 
  17  chr17_39854236     ZBoe    G    A        0      0        2 
  17  chr17_39854236     ZGre    G    A        0      0        2 
  17  chr17_39854236     ZHar    G    A        0      0        2 
  17  chr17_39854236   Sample    G    A        0      0        2 
  17  chr17_39867008     AAsi    C    T        0      0        2 
  17  chr17_39867008     AKia    C    T        0      0        2 
  17  chr17_39867008     AOna    C    T        0      0        2 
  17  chr17_39867008     ASom    C    T        0      0        2 
  17  chr17_39867008     HCab    C    T        0      0        2 
  17  chr17_39867008     HPrz    C    T        0      0        2 
  17  chr17_39867008     ZBoe    C    T        0      0        2 
  17  chr17_39867008     ZGre    C    T        0      0        2 
  17  chr17_39867008     ZHar    C    T      0.5      1        2 
  17  chr17_39867008   Sample    C    T        0      0        2 
  17  chr17_39873333     AAsi    C    T        0      0        2 
  17  chr17_39873333     AKia    C    T        0      0        2 
  17  chr17_39873333     AOna    C    T        0      0        2 
  17  chr17_39873333     ASom    C    T        1      2        2 
  17  chr17_39873333     HCab    C    T        0      0        2 
  17  chr17_39873333     HPrz    C    T        0      0        2 
  17  chr17_39873333     ZBoe    C    T        0      0        2 
  17  chr17_39873333     ZGre    C    T        0      0        2 
  17  chr17_39873333     ZHar    C    T        0      0        2 
  17  chr17_39873333   Sample    C    T        0      0        2 
  17  chr17_39873348     AAsi    A    G        0      0        2 
  17  chr17_39873348     AKia    A    G        0      0        2 
  17  chr17_39873348     AOna    A    G        0      0        2 
  17  chr17_39873348     ASom    A    G        0      0        2 
  17  chr17_39873348     HCab    A    G        0      0        2 
  17  chr17_39873348     HPrz    A    G        0      0        2 
  17  chr17_39873348     ZBoe    A    G      0.5      1        2 
  17  chr17_39873348     ZGre    A    G        0      0        2 
  17  chr17_39873348     ZHar    A    G        0      0        2 
  17  chr17_39873348   Sample    A    G        0      0        2 
  17  chr17_39875764     AAsi    C    A        0      0        2 
  17  chr17_39875764     AKia    C    A        1      2        2 
  17  chr17_39875764     AOna    C    A        1      2        2 
  17  chr17_39875764     ASom    C    A        0      0        2 
  17  chr17_39875764     HCab    C    A        0      0        2 
  17  chr17_39875764     HPrz    C    A        0      0        2 
  17  chr17_39875764     ZBoe    C    A        0      0        2 
  17  chr17_39875764     ZGre    C    A        0      0        2 
  17  chr17_39875764     ZHar    C    A        0      0        2 
  17  chr17_39875764   Sample    C    A        0      0        2 
  17  chr17_39880987     AAsi    G    T        0      0        2 
  17  chr17_39880987     AKia    G    T        0      0        2 
  17  chr17_39880987     AOna    G    T        0      0        2 
  17  chr17_39880987     ASom    G    T        0      0        2 
  17  chr17_39880987     HCab    G    T        0      0        2 
  17  chr17_39880987     HPrz    G    T        0      0        2 
  17  chr17_39880987     ZBoe    G    T        0      0        2 
  17  chr17_39880987     ZGre    G    T        0      0        2 
  17  chr17_39880987     ZHar    G    T      0.5      1        2 
  17  chr17_39880987   Sample    G    T        0      0        2 
  17  chr17_39900170     AAsi    A    G        0      0        2 
  17  chr17_39900170     AKia    A    G        1      2        2 
  17  chr17_39900170     AOna    A    G        1      2        2 
  17  chr17_39900170     ASom    A    G        0      0        2 
  17  chr17_39900170     HCab    A    G        0      0        2 
  17  chr17_39900170     HPrz    A    G        0      0        2 
  17  chr17_39900170     ZBoe    A    G        0      0        2 
  17  chr17_39900170     ZGre    A    G        0      0        2 
  17  chr17_39900170     ZHar    A    G        0      0        2 
  17  chr17_39900170   Sample    A    G        0      0        2 
  17  chr17_39903122     AAsi    A    C        1      2        2 
  17  chr17_39903122     AKia    A    C        0      0        2 
  17  chr17_39903122     AOna    A    C        0      0        2 
  17  chr17_39903122     ASom    A    C        1      2        2 
  17  chr17_39903122     HCab    A    C        0      0        2 
  17  chr17_39903122     HPrz    A    C        0      0        2 
  17  chr17_39903122     ZBoe    A    C        0      0        2 
  17  chr17_39903122     ZGre    A    C        0      0        2 
  17  chr17_39903122     ZHar    A    C        0      0        2 
  17  chr17_39903122   Sample    A    C        1      2        2 
  17  chr17_39907389     AAsi    A    G        0      0        2 
  17  chr17_39907389     AKia    A    G        0      0        2 
  17  chr17_39907389     AOna    A    G        0      0        2 
  17  chr17_39907389     ASom    A    G        0      0        2 
  17  chr17_39907389     HCab    A    G        0      0        2 
  17  chr17_39907389     HPrz    A    G        0      0        2 
  17  chr17_39907389     ZBoe    A    G      0.5      1        2 
  17  chr17_39907389     ZGre    A    G        0      0        2 
  17  chr17_39907389     ZHar    A    G        0      0        2 
  17  chr17_39907389   Sample    A    G        0      0        2 
  17  chr17_39913422     AAsi    A    G        0      0        2 
  17  chr17_39913422     AKia    A    G        0      0        2 
  17  chr17_39913422     AOna    A    G        0      0        2 
  17  chr17_39913422     ASom    A    G        0      0        2 
  17  chr17_39913422     HCab    A    G        1      2        2 
  17  chr17_39913422     HPrz    A    G        1      2        2 
  17  chr17_39913422     ZBoe    A    G        0      0        2 
  17  chr17_39913422     ZGre    A    G        0      0        2 
  17  chr17_39913422     ZHar    A    G        0      0        2 
  17  chr17_39913422   Sample    A    G        0      0        2 
  17  chr17_39921721     AAsi    A    C        0      0        2 
  17  chr17_39921721     AKia    A    C        0      0        2 
  17  chr17_39921721     AOna    A    C      0.5      1        2 
  17  chr17_39921721     ASom    A    C        0      0        2 
  17  chr17_39921721     HCab    A    C        0      0        2 
  17  chr17_39921721     HPrz    A    C        0      0        2 
  17  chr17_39921721     ZBoe    A    C        0      0        2 
  17  chr17_39921721     ZGre    A    C        0      0        2 
  17  chr17_39921721     ZHar    A    C        0      0        2 
  17  chr17_39921721   Sample    A    C        0      0        2 
  17  chr17_39927053     AAsi    A    T        0      0        2 
  17  chr17_39927053     AKia    A    T        0      0        2 
  17  chr17_39927053     AOna    A    T        0      0        2 
  17  chr17_39927053     ASom    A    T        0      0        2 
  17  chr17_39927053     HCab    A    T        1      2        2 
  17  chr17_39927053     HPrz    A    T        1      2        2 
  17  chr17_39927053     ZBoe    A    T        0      0        2 
  17  chr17_39927053     ZGre    A    T        0      0        2 
  17  chr17_39927053     ZHar    A    T        0      0        2 
  17  chr17_39927053   Sample    A    T        0      0        2 
  17  chr17_39932094     AAsi    G    T        0      0        2 
  17  chr17_39932094     AKia    G    T        0      0        2 
  17  chr17_39932094     AOna    G    T        0      0        2 
  17  chr17_39932094     ASom    G    T        0      0        2 
  17  chr17_39932094     HCab    G    T        1      2        2 
  17  chr17_39932094     HPrz    G    T        1      2        2 
  17  chr17_39932094     ZBoe    G    T        0      0        2 
  17  chr17_39932094     ZGre    G    T        0      0        2 
  17  chr17_39932094     ZHar    G    T        0      0        2 
  17  chr17_39932094   Sample    G    T        0      0        2 
  17  chr17_39953094     AAsi    A    C        0      0        2 
  17  chr17_39953094     AKia    A    C        0      0        2 
  17  chr17_39953094     AOna    A    C        0      0        2 
  17  chr17_39953094     ASom    A    C        0      0        2 
  17  chr17_39953094     HCab    A    C        0      0        2 
  17  chr17_39953094     HPrz    A    C        0      0        2 
  17  chr17_39953094     ZBoe    A    C        0      0        2 
  17  chr17_39953094     ZGre    A    C        1      2        2 
  17  chr17_39953094     ZHar    A    C        0      0        2 
  17  chr17_39953094   Sample    A    C        0      0        2 
  17  chr17_39955055     AAsi    G    A        0      0        2 
  17  chr17_39955055     AKia    G    A        0      0        2 
  17  chr17_39955055     AOna    G    A        0      0        2 
  17  chr17_39955055     ASom    G    A        0      0        2 
  17  chr17_39955055     HCab    G    A      0.5      1        2 
  17  chr17_39955055     HPrz    G    A        0      0        2 
  17  chr17_39955055     ZBoe    G    A        0      0        2 
  17  chr17_39955055     ZGre    G    A        0      0        2 
  17  chr17_39955055     ZHar    G    A        0      0        2 
  17  chr17_39955055   Sample    G    A        0      0        2 
  17  chr17_39964003     AAsi    C    T      0.5      1        2 
  17  chr17_39964003     AKia    C    T        0      0        2 
  17  chr17_39964003     AOna    C    T        0      0        2 
  17  chr17_39964003     ASom    C    T        0      0        2 
  17  chr17_39964003     HCab    C    T        0      0        2 
  17  chr17_39964003     HPrz    C    T        0      0        2 
  17  chr17_39964003     ZBoe    C    T        0      0        2 
  17  chr17_39964003     ZGre    C    T        0      0        2 
  17  chr17_39964003     ZHar    C    T        0      0        2 
  17  chr17_39964003   Sample    C    T        1      2        2 
  17  chr17_39966415     AAsi    C    G        0      0        2 
  17  chr17_39966415     AKia    C    G        0      0        2 
  17  chr17_39966415     AOna    C    G        0      0        2 
  17  chr17_39966415     ASom    C    G        0      0        2 
  17  chr17_39966415     HCab    C    G        0      0        2 
  17  chr17_39966415     HPrz    C    G        0      0        2 
  17  chr17_39966415     ZBoe    C    G        0      0        2 
  17  chr17_39966415     ZGre    C    G        0      0        2 
  17  chr17_39966415     ZHar    C    G        1      2        2 
  17  chr17_39966415   Sample    C    G        0      0        2 
  17  chr17_39968902     AAsi    T    C        0      0        2 
  17  chr17_39968902     AKia    T    C        0      0        2 
  17  chr17_39968902     AOna    T    C        0      0        2 
  17  chr17_39968902     ASom    T    C        0      0        2 
  17  chr17_39968902     HCab    T    C        1      2        2 
  17  chr17_39968902     HPrz    T    C        1      2        2 
  17  chr17_39968902     ZBoe    T    C        0      0        2 
  17  chr17_39968902     ZGre    T    C        0      0        2 
  17  chr17_39968902     ZHar    T    C        0      0        2 
  17  chr17_39968902   Sample    T    C        0      0        2 
  17  chr17_39969458     AAsi    G    T        0      0        2 
  17  chr17_39969458     AKia    G    T        0      0        2 
  17  chr17_39969458     AOna    G    T        0      0        2 
  17  chr17_39969458     ASom    G    T        0      0        2 
  17  chr17_39969458     HCab    G    T        0      0        2 
  17  chr17_39969458     HPrz    G    T        0      0        2 
  17  chr17_39969458     ZBoe    G    T        0      0        2 
  17  chr17_39969458     ZGre    G    T        1      2        2 
  17  chr17_39969458     ZHar    G    T        0      0        2 
  17  chr17_39969458   Sample    G    T        0      0        2 
  17  chr17_39973304     AAsi    C    T        0      0        2 
  17  chr17_39973304     AKia    C    T        0      0        2 
  17  chr17_39973304     AOna    C    T        0      0        2 
  17  chr17_39973304     ASom    C    T        0      0        2 
  17  chr17_39973304     HCab    C    T        0      0        2 
  17  chr17_39973304     HPrz    C    T        0      0        2 
  17  chr17_39973304     ZBoe    C    T        0      0        2 
  17  chr17_39973304     ZGre    C    T        0      0        2 
  17  chr17_39973304     ZHar    C    T        1      2        2 
  17  chr17_39973304   Sample    C    T        0      0        2 
  17  chr17_39979557     AAsi    T    G        0      0        2 
  17  chr17_39979557     AKia    T    G        0      0        2 
  17  chr17_39979557     AOna    T    G        0      0        2 
  17  chr17_39979557     ASom    T    G        0      0        2 
  17  chr17_39979557     HCab    T    G        0      0        2 
  17  chr17_39979557     HPrz    T    G        0      0        2 
  17  chr17_39979557     ZBoe    T    G        0      0        2 
  17  chr17_39979557     ZGre    T    G      0.5      1        2 
  17  chr17_39979557     ZHar    T    G        0      0        2 
  17  chr17_39979557   Sample    T    G        0      0        2 
  17  chr17_40006343     AAsi    A    G        0      0        2 
  17  chr17_40006343     AKia    A    G        0      0        2 
  17  chr17_40006343     AOna    A    G        0      0        2 
  17  chr17_40006343     ASom    A    G        0      0        2 
  17  chr17_40006343     HCab    A    G        0      0        2 
  17  chr17_40006343     HPrz    A    G        0      0        2 
  17  chr17_40006343     ZBoe    A    G        1      2        2 
  17  chr17_40006343     ZGre    A    G        1      2        2 
  17  chr17_40006343     ZHar    A    G        1      2        2 
  17  chr17_40006343   Sample    A    G        0      0        2 
  17  chr17_40006597     AAsi    T    C        0      0        2 
  17  chr17_40006597     AKia    T    C        0      0        2 
  17  chr17_40006597     AOna    T    C        0      0        2 
  17  chr17_40006597     ASom    T    C        0      0        2 
  17  chr17_40006597     HCab    T    C        0      0        2 
  17  chr17_40006597     HPrz    T    C        0      0        2 
  17  chr17_40006597     ZBoe    T    C        0      0        2 
  17  chr17_40006597     ZGre    T    C        0      0        2 
  17  chr17_40006597     ZHar    T    C      0.5      1        2 
  17  chr17_40006597   Sample    T    C        0      0        2 
  17  chr17_40021478     AAsi    T    G        0      0        2 
  17  chr17_40021478     AKia    T    G        0      0        2 
  17  chr17_40021478     AOna    T    G        0      0        2 
  17  chr17_40021478     ASom    T    G        0      0        2 
  17  chr17_40021478     HCab    T    G        1      2        2 
  17  chr17_40021478     HPrz    T    G        1      2        2 
  17  chr17_40021478     ZBoe    T    G        0      0        2 
  17  chr17_40021478     ZGre    T    G        0      0        2 
  17  chr17_40021478     ZHar    T    G        0      0        2 
  17  chr17_40021478   Sample    T    G        0      0        2 
  17  chr17_40034340     AAsi    T    C        0      0        2 
  17  chr17_40034340     AKia    T    C        0      0        2 
  17  chr17_40034340     AOna    T    C        0      0        2 
  17  chr17_40034340     ASom    T    C        0      0        2 
  17  chr17_40034340     HCab    T    C        1      2        2 
  17  chr17_40034340     HPrz    T    C        1      2        2 
  17  chr17_40034340     ZBoe    T    C        0      0        2 
  17  chr17_40034340     ZGre    T    C        0      0        2 
  17  chr17_40034340     ZHar    T    C        0      0        2 
  17  chr17_40034340   Sample    T    C        0      0        2 
  17  chr17_40044573     AAsi    C    T        0      0        2 
  17  chr17_40044573     AKia    C    T        0      0        2 
  17  chr17_40044573     AOna    C    T        0      0        2 
  17  chr17_40044573     ASom    C    T        0      0        2 
  17  chr17_40044573     HCab    C    T        0      0        2 
  17  chr17_40044573     HPrz    C    T        0      0        2 
  17  chr17_40044573     ZBoe    C    T        0      0        2 
  17  chr17_40044573     ZGre    C    T        0      0        2 
  17  chr17_40044573     ZHar    C    T        1      2        2 
  17  chr17_40044573   Sample    C    T        0      0        2 
  17  chr17_40052277     AAsi    C    A        0      0        2 
  17  chr17_40052277     AKia    C    A        0      0        2 
  17  chr17_40052277     AOna    C    A        0      0        2 
  17  chr17_40052277     ASom    C    A        0      0        2 
  17  chr17_40052277     HCab    C    A      0.5      1        2 
  17  chr17_40052277     HPrz    C    A        1      2        2 
  17  chr17_40052277     ZBoe    C    A        0      0        2 
  17  chr17_40052277     ZGre    C    A        0      0        2 
  17  chr17_40052277     ZHar    C    A        0      0        2 
  17  chr17_40052277   Sample    C    A        0      0        2 
  17  chr17_40058268     AAsi    G    T        0      0        2 
  17  chr17_40058268     AKia    G    T        1      2        2 
  17  chr17_40058268     AOna    G    T        0      0        2 
  17  chr17_40058268     ASom    G    T        0      0        2 
  17  chr17_40058268     HCab    G    T        0      0        2 
  17  chr17_40058268     HPrz    G    T        0      0        2 
  17  chr17_40058268     ZBoe    G    T        0      0        2 
  17  chr17_40058268     ZGre    G    T        0      0        2 
  17  chr17_40058268     ZHar    G    T        0      0        2 
  17  chr17_40058268   Sample    G    T        0      0        2 
  17  chr17_40059734     AAsi    T    C        0      0        2 
  17  chr17_40059734     AKia    T    C        0      0        2 
  17  chr17_40059734     AOna    T    C        0      0        2 
  17  chr17_40059734     ASom    T    C        0      0        2 
  17  chr17_40059734     HCab    T    C        0      0        2 
  17  chr17_40059734     HPrz    T    C        0      0        2 
  17  chr17_40059734     ZBoe    T    C        1      2        2 
  17  chr17_40059734     ZGre    T    C        0      0        2 
  17  chr17_40059734     ZHar    T    C        0      0        2 
  17  chr17_40059734   Sample    T    C        0      0        2 
  17  chr17_40064571     AAsi    T    C        0      0        2 
  17  chr17_40064571     AKia    T    C        0      0        2 
  17  chr17_40064571     AOna    T    C        0      0        2 
  17  chr17_40064571     ASom    T    C        0      0        2 
  17  chr17_40064571     HCab    T    C        0      0        2 
  17  chr17_40064571     HPrz    T    C        0      0        2 
  17  chr17_40064571     ZBoe    T    C        0      0        2 
  17  chr17_40064571     ZGre    T    C        0      0        2 
  17  chr17_40064571     ZHar    T    C        1      2        2 
  17  chr17_40064571   Sample    T    C        0      0        2 
  17  chr17_40074889     AAsi    G    A        0      0        2 
  17  chr17_40074889     AKia    G    A      0.5      1        2 
  17  chr17_40074889     AOna    G    A        0      0        2 
  17  chr17_40074889     ASom    G    A        0      0        2 
  17  chr17_40074889     HCab    G    A        0      0        2 
  17  chr17_40074889     HPrz    G    A        0      0        2 
  17  chr17_40074889     ZBoe    G    A        0      0        2 
  17  chr17_40074889     ZGre    G    A        0      0        2 
  17  chr17_40074889     ZHar    G    A        0      0        2 
  17  chr17_40074889   Sample    G    A        0      0        2 
  17  chr17_40089247     AAsi    G    C        0      0        2 
  17  chr17_40089247     AKia    G    C        0      0        2 
  17  chr17_40089247     AOna    G    C        0      0        2 
  17  chr17_40089247     ASom    G    C        0      0        2 
  17  chr17_40089247     HCab    G    C        0      0        2 
  17  chr17_40089247     HPrz    G    C        0      0        2 
  17  chr17_40089247     ZBoe    G    C      0.5      1        2 
  17  chr17_40089247     ZGre    G    C        0      0        2 
  17  chr17_40089247     ZHar    G    C        0      0        2 
  17  chr17_40089247   Sample    G    C        0      0        2 
  17  chr17_40092643     AAsi    A    C        0      0        2 
  17  chr17_40092643     AKia    A    C        0      0        2 
  17  chr17_40092643     AOna    A    C        0      0        2 
  17  chr17_40092643     ASom    A    C        0      0        2 
  17  chr17_40092643     HCab    A    C        0      0        2 
  17  chr17_40092643     HPrz    A    C        1      2        2 
  17  chr17_40092643     ZBoe    A    C        0      0        2 
  17  chr17_40092643     ZGre    A    C        0      0        2 
  17  chr17_40092643     ZHar    A    C        0      0        2 
  17  chr17_40092643   Sample    A    C        0      0        2 
  17  chr17_40098284     AAsi    G    A        0      0        2 
  17  chr17_40098284     AKia    G    A        0      0        2 
  17  chr17_40098284     AOna    G    A        0      0        2 
  17  chr17_40098284     ASom    G    A        0      0        2 
  17  chr17_40098284     HCab    G    A        0      0        2 
  17  chr17_40098284     HPrz    G    A        0      0        2 
  17  chr17_40098284     ZBoe    G    A        0      0        2 
  17  chr17_40098284     ZGre    G    A      0.5      1        2 
  17  chr17_40098284     ZHar    G    A        0      0        2 
  17  chr17_40098284   Sample    G    A        0      0        2 
  17  chr17_40099723     AAsi    C    G        0      0        2 
  17  chr17_40099723     AKia    C    G      0.5      1        2 
  17  chr17_40099723     AOna    C    G        0      0        2 
  17  chr17_40099723     ASom    C    G        0      0        2 
  17  chr17_40099723     HCab    C    G        0      0        2 
  17  chr17_40099723     HPrz    C    G        0      0        2 
  17  chr17_40099723     ZBoe    C    G        0      0        2 
  17  chr17_40099723     ZGre    C    G        0      0        2 
  17  chr17_40099723     ZHar    C    G        0      0        2 
  17  chr17_40099723   Sample    C    G        0      0        2 
  17  chr17_40106494     AAsi    G    A        0      0        2 
  17  chr17_40106494     AKia    G    A        0      0        2 
  17  chr17_40106494     AOna    G    A        0      0        2 
  17  chr17_40106494     ASom    G    A        0      0        2 
  17  chr17_40106494     HCab    G    A        1      2        2 
  17  chr17_40106494     HPrz    G    A        1      2        2 
  17  chr17_40106494     ZBoe    G    A        0      0        2 
  17  chr17_40106494     ZGre    G    A        0      0        2 
  17  chr17_40106494     ZHar    G    A        0      0        2 
  17  chr17_40106494   Sample    G    A        0      0        2 
  17  chr17_40107129     AAsi    C    A        0      0        2 
  17  chr17_40107129     AKia    C    A        0      0        2 
  17  chr17_40107129     AOna    C    A        0      0        2 
  17  chr17_40107129     ASom    C    A      0.5      1        2 
  17  chr17_40107129     HCab    C    A        0      0        2 
  17  chr17_40107129     HPrz    C    A        0      0        2 
  17  chr17_40107129     ZBoe    C    A        0      0        2 
  17  chr17_40107129     ZGre    C    A        0      0        2 
  17  chr17_40107129     ZHar    C    A        0      0        2 
  17  chr17_40107129   Sample    C    A        0      0        2 
  17  chr17_40107827     AAsi    A    G        0      0        2 
  17  chr17_40107827     AKia    A    G        0      0        2 
  17  chr17_40107827     AOna    A    G        0      0        2 
  17  chr17_40107827     ASom    A    G        0      0        2 
  17  chr17_40107827     HCab    A    G        0      0        2 
  17  chr17_40107827     HPrz    A    G        0      0        2 
  17  chr17_40107827     ZBoe    A    G        1      2        2 
  17  chr17_40107827     ZGre    A    G        0      0        2 
  17  chr17_40107827     ZHar    A    G        0      0        2 
  17  chr17_40107827   Sample    A    G        0      0        2 
  17  chr17_40113938     AAsi    C    A        0      0        2 
  17  chr17_40113938     AKia    C    A        0      0        2 
  17  chr17_40113938     AOna    C    A        0      0        2 
  17  chr17_40113938     ASom    C    A        0      0        2 
  17  chr17_40113938     HCab    C    A        1      2        2 
  17  chr17_40113938     HPrz    C    A        1      2        2 
  17  chr17_40113938     ZBoe    C    A        0      0        2 
  17  chr17_40113938     ZGre    C    A        0      0        2 
  17  chr17_40113938     ZHar    C    A        0      0        2 
  17  chr17_40113938   Sample    C    A        0      0        2 
  17  chr17_40119019     AAsi    T    G        0      0        2 
  17  chr17_40119019     AKia    T    G        0      0        2 
  17  chr17_40119019     AOna    T    G        0      0        2 
  17  chr17_40119019     ASom    T    G        0      0        2 
  17  chr17_40119019     HCab    T    G        0      0        2 
  17  chr17_40119019     HPrz    T    G        0      0        2 
  17  chr17_40119019     ZBoe    T    G        0      0        2 
  17  chr17_40119019     ZGre    T    G        1      2        2 
  17  chr17_40119019     ZHar    T    G        0      0        2 
  17  chr17_40119019   Sample    T    G        0      0        2 
  17  chr17_40127355     AAsi    A    G        0      0        2 
  17  chr17_40127355     AKia    A    G        0      0        2 
  17  chr17_40127355     AOna    A    G        0      0        2 
  17  chr17_40127355     ASom    A    G        0      0        2 
  17  chr17_40127355     HCab    A    G        1      2        2 
  17  chr17_40127355     HPrz    A    G        1      2        2 
  17  chr17_40127355     ZBoe    A    G        0      0        2 
  17  chr17_40127355     ZGre    A    G        0      0        2 
  17  chr17_40127355     ZHar    A    G        0      0        2 
  17  chr17_40127355   Sample    A    G        0      0        2 
  17  chr17_40131659     AAsi    G    A        0      0        2 
  17  chr17_40131659     AKia    G    A        0      0        2 
  17  chr17_40131659     AOna    G    A        0      0        2 
  17  chr17_40131659     ASom    G    A        0      0        2 
  17  chr17_40131659     HCab    G    A        0      0        2 
  17  chr17_40131659     HPrz    G    A        0      0        2 
  17  chr17_40131659     ZBoe    G    A      0.5      1        2 
  17  chr17_40131659     ZGre    G    A        0      0        2 
  17  chr17_40131659     ZHar    G    A        0      0        2 
  17  chr17_40131659   Sample    G    A        0      0        2 
  17  chr17_40131684     AAsi    A    C        0      0        2 
  17  chr17_40131684     AKia    A    C        0      0        2 
  17  chr17_40131684     AOna    A    C      0.5      1        2 
  17  chr17_40131684     ASom    A    C        0      0        2 
  17  chr17_40131684     HCab    A    C        0      0        2 
  17  chr17_40131684     HPrz    A    C        0      0        2 
  17  chr17_40131684     ZBoe    A    C        0      0        2 
  17  chr17_40131684     ZGre    A    C        0      0        2 
  17  chr17_40131684     ZHar    A    C        0      0        2 
  17  chr17_40131684   Sample    A    C        0      0        2 
  17  chr17_40134478     AAsi    G    A        0      0        2 
  17  chr17_40134478     AKia    G    A        0      0        2 
  17  chr17_40134478     AOna    G    A      0.5      1        2 
  17  chr17_40134478     ASom    G    A        0      0        2 
  17  chr17_40134478     HCab    G    A        0      0        2 
  17  chr17_40134478     HPrz    G    A        0      0        2 
  17  chr17_40134478     ZBoe    G    A        0      0        2 
  17  chr17_40134478     ZGre    G    A        0      0        2 
  17  chr17_40134478     ZHar    G    A        0      0        2 
  17  chr17_40134478   Sample    G    A        0      0        2 
  17  chr17_40137360     AAsi    C    A        0      0        2 
  17  chr17_40137360     AKia    C    A        0      0        2 
  17  chr17_40137360     AOna    C    A        0      0        2 
  17  chr17_40137360     ASom    C    A        0      0        2 
  17  chr17_40137360     HCab    C    A        0      0        2 
  17  chr17_40137360     HPrz    C    A        0      0        2 
  17  chr17_40137360     ZBoe    C    A      0.5      1        2 
  17  chr17_40137360     ZGre    C    A        0      0        2 
  17  chr17_40137360     ZHar    C    A        0      0        2 
  17  chr17_40137360   Sample    C    A        0      0        2 
  17  chr17_40141307     AAsi    C    T        0      0        2 
  17  chr17_40141307     AKia    C    T        0      0        2 
  17  chr17_40141307     AOna    C    T        0      0        2 
  17  chr17_40141307     ASom    C    T        0      0        2 
  17  chr17_40141307     HCab    C    T      0.5      1        2 
  17  chr17_40141307     HPrz    C    T        0      0        2 
  17  chr17_40141307     ZBoe    C    T        0      0        2 
  17  chr17_40141307     ZGre    C    T        0      0        2 
  17  chr17_40141307     ZHar    C    T        0      0        2 
  17  chr17_40141307   Sample    C    T        0      0        2 
  17  chr17_40146931     AAsi    C    G        0      0        2 
  17  chr17_40146931     AKia    C    G        0      0        2 
  17  chr17_40146931     AOna    C    G      0.5      1        2 
  17  chr17_40146931     ASom    C    G        0      0        2 
  17  chr17_40146931     HCab    C    G        0      0        2 
  17  chr17_40146931     HPrz    C    G        0      0        2 
  17  chr17_40146931     ZBoe    C    G        0      0        2 
  17  chr17_40146931     ZGre    C    G        0      0        2 
  17  chr17_40146931     ZHar    C    G        0      0        2 
  17  chr17_40146931   Sample    C    G        0      0        2 
  17  chr17_40166370     AAsi    A    C        0      0        2 
  17  chr17_40166370     AKia    A    C        0      0        2 
  17  chr17_40166370     AOna    A    C      0.5      1        2 
  17  chr17_40166370     ASom    A    C        0      0        2 
  17  chr17_40166370     HCab    A    C        0      0        2 
  17  chr17_40166370     HPrz    A    C        0      0        2 
  17  chr17_40166370     ZBoe    A    C        0      0        2 
  17  chr17_40166370     ZGre    A    C        0      0        2 
  17  chr17_40166370     ZHar    A    C        0      0        2 
  17  chr17_40166370   Sample    A    C        0      0        2 
  17  chr17_40166533     AAsi    G    A        0      0        2 
  17  chr17_40166533     AKia    G    A        0      0        2 
  17  chr17_40166533     AOna    G    A        0      0        2 
  17  chr17_40166533     ASom    G    A        0      0        2 
  17  chr17_40166533     HCab    G    A        1      2        2 
  17  chr17_40166533     HPrz    G    A        1      2        2 
  17  chr17_40166533     ZBoe    G    A        0      0        2 
  17  chr17_40166533     ZGre    G    A        0      0        2 
  17  chr17_40166533     ZHar    G    A        0      0        2 
  17  chr17_40166533   Sample    G    A        0      0        2 
  17  chr17_40168709     AAsi    C    T        0      0        2 
  17  chr17_40168709     AKia    C    T        1      2        2 
  17  chr17_40168709     AOna    C    T        0      0        2 
  17  chr17_40168709     ASom    C    T        0      0        2 
  17  chr17_40168709     HCab    C    T        0      0        2 
  17  chr17_40168709     HPrz    C    T        0      0        2 
  17  chr17_40168709     ZBoe    C    T        0      0        2 
  17  chr17_40168709     ZGre    C    T        0      0        2 
  17  chr17_40168709     ZHar    C    T        0      0        2 
  17  chr17_40168709   Sample    C    T        0      0        2 
  17  chr17_40175201     AAsi    G    C        0      0        2 
  17  chr17_40175201     AKia    G    C        0      0        2 
  17  chr17_40175201     AOna    G    C        0      0        2 
  17  chr17_40175201     ASom    G    C        0      0        2 
  17  chr17_40175201     HCab    G    C        0      0        2 
  17  chr17_40175201     HPrz    G    C        0      0        2 
  17  chr17_40175201     ZBoe    G    C      0.5      1        2 
  17  chr17_40175201     ZGre    G    C        0      0        2 
  17  chr17_40175201     ZHar    G    C        0      0        2 
  17  chr17_40175201   Sample    G    C        0      0        2 
  17  chr17_40187617     AAsi    G    T        0      0        2 
  17  chr17_40187617     AKia    G    T        0      0        2 
  17  chr17_40187617     AOna    G    T        0      0        2 
  17  chr17_40187617     ASom    G    T        0      0        2 
  17  chr17_40187617     HCab    G    T        0      0        2 
  17  chr17_40187617     HPrz    G    T        0      0        2 
  17  chr17_40187617     ZBoe    G    T        0      0        2 
  17  chr17_40187617     ZGre    G    T        0      0        2 
  17  chr17_40187617     ZHar    G    T      0.5      1        2 
  17  chr17_40187617   Sample    G    T        0      0        2 
  17  chr17_40192191     AAsi    G    A        0      0        2 
  17  chr17_40192191     AKia    G    A        0      0        2 
  17  chr17_40192191     AOna    G    A        0      0        2 
  17  chr17_40192191     ASom    G    A        0      0        2 
  17  chr17_40192191     HCab    G    A        1      2        2 
  17  chr17_40192191     HPrz    G    A        1      2        2 
  17  chr17_40192191     ZBoe    G    A        0      0        2 
  17  chr17_40192191     ZGre    G    A        0      0        2 
  17  chr17_40192191     ZHar    G    A        0      0        2 
  17  chr17_40192191   Sample    G    A        0      0        2 
  17  chr17_40196935     AAsi    A    G        0      0        2 
  17  chr17_40196935     AKia    A    G        0      0        2 
  17  chr17_40196935     AOna    A    G        0      0        2 
  17  chr17_40196935     ASom    A    G        0      0        2 
  17  chr17_40196935     HCab    A    G        0      0        2 
  17  chr17_40196935     HPrz    A    G        0      0        2 
  17  chr17_40196935     ZBoe    A    G        0      0        2 
  17  chr17_40196935     ZGre    A    G        0      0        2 
  17  chr17_40196935     ZHar    A    G        1      2        2 
  17  chr17_40196935   Sample    A    G        0      0        2 
  17  chr17_40200099     AAsi    C    T        0      0        2 
  17  chr17_40200099     AKia    C    T      0.5      1        2 
  17  chr17_40200099     AOna    C    T        0      0        2 
  17  chr17_40200099     ASom    C    T        0      0        2 
  17  chr17_40200099     HCab    C    T        0      0        2 
  17  chr17_40200099     HPrz    C    T        0      0        2 
  17  chr17_40200099     ZBoe    C    T        0      0        2 
  17  chr17_40200099     ZGre    C    T        0      0        2 
  17  chr17_40200099     ZHar    C    T        0      0        2 
  17  chr17_40200099   Sample    C    T        0      0        2 
  17  chr17_40212779     AAsi    T    C        0      0        2 
  17  chr17_40212779     AKia    T    C        0      0        2 
  17  chr17_40212779     AOna    T    C        0      0        2 
  17  chr17_40212779     ASom    T    C        0      0        2 
  17  chr17_40212779     HCab    T    C        0      0        2 
  17  chr17_40212779     HPrz    T    C        0      0        2 
  17  chr17_40212779     ZBoe    T    C        0      0        2 
  17  chr17_40212779     ZGre    T    C      0.5      1        2 
  17  chr17_40212779     ZHar    T    C        0      0        2 
  17  chr17_40212779   Sample    T    C        0      0        2 
  17  chr17_40219546     AAsi    C    T        0      0        2 
  17  chr17_40219546     AKia    C    T        0      0        2 
  17  chr17_40219546     AOna    C    T        0      0        2 
  17  chr17_40219546     ASom    C    T        0      0        2 
  17  chr17_40219546     HCab    C    T        1      2        2 
  17  chr17_40219546     HPrz    C    T        1      2        2 
  17  chr17_40219546     ZBoe    C    T        0      0        2 
  17  chr17_40219546     ZGre    C    T        0      0        2 
  17  chr17_40219546     ZHar    C    T        0      0        2 
  17  chr17_40219546   Sample    C    T        0      0        2 
  17  chr17_40240062     AAsi    G    A        0      0        2 
  17  chr17_40240062     AKia    G    A        0      0        2 
  17  chr17_40240062     AOna    G    A        0      0        2 
  17  chr17_40240062     ASom    G    A        0      0        2 
  17  chr17_40240062     HCab    G    A      0.5      1        2 
  17  chr17_40240062     HPrz    G    A        1      2        2 
  17  chr17_40240062     ZBoe    G    A        0      0        2 
  17  chr17_40240062     ZGre    G    A        0      0        2 
  17  chr17_40240062     ZHar    G    A        0      0        2 
  17  chr17_40240062   Sample    G    A        0      0        2 
  17  chr17_40247365     AAsi    C    A        0      0        2 
  17  chr17_40247365     AKia    C    A        0      0        2 
  17  chr17_40247365     AOna    C    A        0      0        2 
  17  chr17_40247365     ASom    C    A        0      0        2 
  17  chr17_40247365     HCab    C    A        0      0        2 
  17  chr17_40247365     HPrz    C    A        0      0        2 
  17  chr17_40247365     ZBoe    C    A      0.5      1        2 
  17  chr17_40247365     ZGre    C    A        0      0        2 
  17  chr17_40247365     ZHar    C    A        0      0        2 
  17  chr17_40247365   Sample    C    A        0      0        2 
  17  chr17_40256122     AAsi    C    T      0.5      1        2 
  17  chr17_40256122     AKia    C    T        0      0        2 
  17  chr17_40256122     AOna    C    T        0      0        2 
  17  chr17_40256122     ASom    C    T        0      0        2 
  17  chr17_40256122     HCab    C    T        0      0        2 
  17  chr17_40256122     HPrz    C    T        0      0        2 
  17  chr17_40256122     ZBoe    C    T        0      0        2 
  17  chr17_40256122     ZGre    C    T        0      0        2 
  17  chr17_40256122     ZHar    C    T        0      0        2 
  17  chr17_40256122   Sample    C    T        0      0        2 
  17  chr17_40263484     AAsi    A    G        0      0        2 
  17  chr17_40263484     AKia    A    G        0      0        2 
  17  chr17_40263484     AOna    A    G        0      0        2 
  17  chr17_40263484     ASom    A    G        0      0        2 
  17  chr17_40263484     HCab    A    G        1      2        2 
  17  chr17_40263484     HPrz    A    G        1      2        2 
  17  chr17_40263484     ZBoe    A    G        0      0        2 
  17  chr17_40263484     ZGre    A    G        0      0        2 
  17  chr17_40263484     ZHar    A    G        0      0        2 
  17  chr17_40263484   Sample    A    G        0      0        2 
  17  chr17_40265118     AAsi    C    G        0      0        2 
  17  chr17_40265118     AKia    C    G        0      0        2 
  17  chr17_40265118     AOna    C    G      0.5      1        2 
  17  chr17_40265118     ASom    C    G        0      0        2 
  17  chr17_40265118     HCab    C    G        0      0        2 
  17  chr17_40265118     HPrz    C    G        0      0        2 
  17  chr17_40265118     ZBoe    C    G        0      0        2 
  17  chr17_40265118     ZGre    C    G        0      0        2 
  17  chr17_40265118     ZHar    C    G        0      0        2 
  17  chr17_40265118   Sample    C    G        0      0        2 
  17  chr17_40276087     AAsi    A    C        0      0        2 
  17  chr17_40276087     AKia    A    C        0      0        2 
  17  chr17_40276087     AOna    A    C        0      0        2 
  17  chr17_40276087     ASom    A    C        0      0        2 
  17  chr17_40276087     HCab    A    C        1      2        2 
  17  chr17_40276087     HPrz    A    C        1      2        2 
  17  chr17_40276087     ZBoe    A    C        0      0        2 
  17  chr17_40276087     ZGre    A    C        0      0        2 
  17  chr17_40276087     ZHar    A    C        0      0        2 
  17  chr17_40276087   Sample    A    C        0      0        2 
  17  chr17_40277617     AAsi    T    G        0      0        2 
  17  chr17_40277617     AKia    T    G        0      0        2 
  17  chr17_40277617     AOna    T    G        0      0        2 
  17  chr17_40277617     ASom    T    G        0      0        2 
  17  chr17_40277617     HCab    T    G        0      0        2 
  17  chr17_40277617     HPrz    T    G        0      0        2 
  17  chr17_40277617     ZBoe    T    G        0      0        2 
  17  chr17_40277617     ZGre    T    G        1      2        2 
  17  chr17_40277617     ZHar    T    G        0      0        2 
  17  chr17_40277617   Sample    T    G        0      0        2 
  17  chr17_40277763     AAsi    T    C        0      0        2 
  17  chr17_40277763     AKia    T    C        0      0        2 
  17  chr17_40277763     AOna    T    C      0.5      1        2 
  17  chr17_40277763     ASom    T    C        0      0        2 
  17  chr17_40277763     HCab    T    C        0      0        2 
  17  chr17_40277763     HPrz    T    C        0      0        2 
  17  chr17_40277763     ZBoe    T    C        0      0        2 
  17  chr17_40277763     ZGre    T    C        0      0        2 
  17  chr17_40277763     ZHar    T    C        0      0        2 
  17  chr17_40277763   Sample    T    C        0      0        2 
  17  chr17_40280760     AAsi    A    G        0      0        2 
  17  chr17_40280760     AKia    A    G      0.5      1        2 
  17  chr17_40280760     AOna    A    G        0      0        2 
  17  chr17_40280760     ASom    A    G        0      0        2 
  17  chr17_40280760     HCab    A    G        0      0        2 
  17  chr17_40280760     HPrz    A    G        0      0        2 
  17  chr17_40280760     ZBoe    A    G        0      0        2 
  17  chr17_40280760     ZGre    A    G        0      0        2 
  17  chr17_40280760     ZHar    A    G        0      0        2 
  17  chr17_40280760   Sample    A    G        0      0        2 
  17  chr17_40282270     AAsi    A    G        1      2        2 
  17  chr17_40282270     AKia    A    G        0      0        2 
  17  chr17_40282270     AOna    A    G        0      0        2 
  17  chr17_40282270     ASom    A    G      0.5      1        2 
  17  chr17_40282270     HCab    A    G        0      0        2 
  17  chr17_40282270     HPrz    A    G        0      0        2 
  17  chr17_40282270     ZBoe    A    G        0      0        2 
  17  chr17_40282270     ZGre    A    G        1      2        2 
  17  chr17_40282270     ZHar    A    G        0      0        2 
  17  chr17_40282270   Sample    A    G        1      2        2 
  17  chr17_40288516     AAsi    A    C        0      0        2 
  17  chr17_40288516     AKia    A    C        1      2        2 
  17  chr17_40288516     AOna    A    C      0.5      1        2 
  17  chr17_40288516     ASom    A    C        0      0        2 
  17  chr17_40288516     HCab    A    C        0      0        2 
  17  chr17_40288516     HPrz    A    C        0      0        2 
  17  chr17_40288516     ZBoe    A    C        0      0        2 
  17  chr17_40288516     ZGre    A    C        0      0        2 
  17  chr17_40288516     ZHar    A    C        0      0        2 
  17  chr17_40288516   Sample    A    C        0      0        2 
  17  chr17_40294967     AAsi    G    A        0      0        2 
  17  chr17_40294967     AKia    G    A        0      0        2 
  17  chr17_40294967     AOna    G    A        0      0        2 
  17  chr17_40294967     ASom    G    A        0      0        2 
  17  chr17_40294967     HCab    G    A        1      2        2 
  17  chr17_40294967     HPrz    G    A        1      2        2 
  17  chr17_40294967     ZBoe    G    A        0      0        2 
  17  chr17_40294967     ZGre    G    A        0      0        2 
  17  chr17_40294967     ZHar    G    A        0      0        2 
  17  chr17_40294967   Sample    G    A        0      0        2 
  17  chr17_40300113     AAsi    G    A        0      0        2 
  17  chr17_40300113     AKia    G    A        0      0        2 
  17  chr17_40300113     AOna    G    A        0      0        2 
  17  chr17_40300113     ASom    G    A        0      0        2 
  17  chr17_40300113     HCab    G    A        0      0        2 
  17  chr17_40300113     HPrz    G    A        0      0        2 
  17  chr17_40300113     ZBoe    G    A        0      0        2 
  17  chr17_40300113     ZGre    G    A        0      0        2 
  17  chr17_40300113     ZHar    G    A      0.5      1        2 
  17  chr17_40300113   Sample    G    A        0      0        2 
  17  chr17_40303157     AAsi    G    C        0      0        2 
  17  chr17_40303157     AKia    G    C        0      0        2 
  17  chr17_40303157     AOna    G    C        0      0        2 
  17  chr17_40303157     ASom    G    C        0      0        2 
  17  chr17_40303157     HCab    G    C        0      0        2 
  17  chr17_40303157     HPrz    G    C        0      0        2 
  17  chr17_40303157     ZBoe    G    C        0      0        2 
  17  chr17_40303157     ZGre    G    C        1      2        2 
  17  chr17_40303157     ZHar    G    C        0      0        2 
  17  chr17_40303157   Sample    G    C        0      0        2 
  17  chr17_40314591     AAsi    C    G        0      0        2 
  17  chr17_40314591     AKia    C    G        0      0        2 
  17  chr17_40314591     AOna    C    G        0      0        2 
  17  chr17_40314591     ASom    C    G        0      0        2 
  17  chr17_40314591     HCab    C    G        0      0        2 
  17  chr17_40314591     HPrz    C    G        0      0        2 
  17  chr17_40314591     ZBoe    C    G        1      2        2 
  17  chr17_40314591     ZGre    C    G        1      2        2 
  17  chr17_40314591     ZHar    C    G        1      2        2 
  17  chr17_40314591   Sample    C    G        0      0        2 
  17  chr17_40320746     AAsi    A    G        0      0        2 
  17  chr17_40320746     AKia    A    G      0.5      1        2 
  17  chr17_40320746     AOna    A    G      0.5      1        2 
  17  chr17_40320746     ASom    A    G        0      0        2 
  17  chr17_40320746     HCab    A    G        0      0        2 
  17  chr17_40320746     HPrz    A    G        1      2        2 
  17  chr17_40320746     ZBoe    A    G        0      0        2 
  17  chr17_40320746     ZGre    A    G        0      0        2 
  17  chr17_40320746     ZHar    A    G        0      0        2 
  17  chr17_40320746   Sample    A    G        0      0        2 
  17  chr17_40320934     AAsi    T    C        0      0        2 
  17  chr17_40320934     AKia    T    C        0      0        2 
  17  chr17_40320934     AOna    T    C        0      0        2 
  17  chr17_40320934     ASom    T    C        0      0        2 
  17  chr17_40320934     HCab    T    C        1      2        2 
  17  chr17_40320934     HPrz    T    C        1      2        2 
  17  chr17_40320934     ZBoe    T    C        0      0        2 
  17  chr17_40320934     ZGre    T    C        0      0        2 
  17  chr17_40320934     ZHar    T    C        0      0        2 
  17  chr17_40320934   Sample    T    C        0      0        2 
  17  chr17_40321358     AAsi    A    G        0      0        2 
  17  chr17_40321358     AKia    A    G        0      0        2 
  17  chr17_40321358     AOna    A    G        0      0        2 
  17  chr17_40321358     ASom    A    G        0      0        2 
  17  chr17_40321358     HCab    A    G        1      2        2 
  17  chr17_40321358     HPrz    A    G        1      2        2 
  17  chr17_40321358     ZBoe    A    G        0      0        2 
  17  chr17_40321358     ZGre    A    G        0      0        2 
  17  chr17_40321358     ZHar    A    G        0      0        2 
  17  chr17_40321358   Sample    A    G        0      0        2 
  17  chr17_40322148     AAsi    G    C        0      0        2 
  17  chr17_40322148     AKia    G    C        0      0        2 
  17  chr17_40322148     AOna    G    C        0      0        2 
  17  chr17_40322148     ASom    G    C        0      0        2 
  17  chr17_40322148     HCab    G    C      0.5      1        2 
  17  chr17_40322148     HPrz    G    C        0      0        2 
  17  chr17_40322148     ZBoe    G    C        0      0        2 
  17  chr17_40322148     ZGre    G    C        0      0        2 
  17  chr17_40322148     ZHar    G    C        0      0        2 
  17  chr17_40322148   Sample    G    C        0      0        2 
  17  chr17_40333572     AAsi    T    C        0      0        2 
  17  chr17_40333572     AKia    T    C        0      0        2 
  17  chr17_40333572     AOna    T    C        0      0        2 
  17  chr17_40333572     ASom    T    C        0      0        2 
  17  chr17_40333572     HCab    T    C        0      0        2 
  17  chr17_40333572     HPrz    T    C        0      0        2 
  17  chr17_40333572     ZBoe    T    C        0      0        2 
  17  chr17_40333572     ZGre    T    C        1      2        2 
  17  chr17_40333572     ZHar    T    C        0      0        2 
  17  chr17_40333572   Sample    T    C        0      0        2 
  17  chr17_40336058     AAsi    C    T        0      0        2 
  17  chr17_40336058     AKia    C    T        0      0        2 
  17  chr17_40336058     AOna    C    T        0      0        2 
  17  chr17_40336058     ASom    C    T      0.5      1        2 
  17  chr17_40336058     HCab    C    T        0      0        2 
  17  chr17_40336058     HPrz    C    T        0      0        2 
  17  chr17_40336058     ZBoe    C    T        0      0        2 
  17  chr17_40336058     ZGre    C    T        0      0        2 
  17  chr17_40336058     ZHar    C    T        0      0        2 
  17  chr17_40336058   Sample    C    T        0      0        2 
  17  chr17_40339640     AAsi    A    T        0      0        2 
  17  chr17_40339640     AKia    A    T        0      0        2 
  17  chr17_40339640     AOna    A    T        0      0        2 
  17  chr17_40339640     ASom    A    T        0      0        2 
  17  chr17_40339640     HCab    A    T        1      2        2 
  17  chr17_40339640     HPrz    A    T        1      2        2 
  17  chr17_40339640     ZBoe    A    T        0      0        2 
  17  chr17_40339640     ZGre    A    T        0      0        2 
  17  chr17_40339640     ZHar    A    T        0      0        2 
  17  chr17_40339640   Sample    A    T        0      0        2 
  17  chr17_40349072     AAsi    C    T        0      0        2 
  17  chr17_40349072     AKia    C    T        0      0        2 
  17  chr17_40349072     AOna    C    T        0      0        2 
  17  chr17_40349072     ASom    C    T      0.5      1        2 
  17  chr17_40349072     HCab    C    T        0      0        2 
  17  chr17_40349072     HPrz    C    T        0      0        2 
  17  chr17_40349072     ZBoe    C    T        0      0        2 
  17  chr17_40349072     ZGre    C    T        0      0        2 
  17  chr17_40349072     ZHar    C    T        0      0        2 
  17  chr17_40349072   Sample    C    T        0      0        2 
  17  chr17_40357888     AAsi    G    A        0      0        2 
  17  chr17_40357888     AKia    G    A        0      0        2 
  17  chr17_40357888     AOna    G    A        0      0        2 
  17  chr17_40357888     ASom    G    A        0      0        2 
  17  chr17_40357888     HCab    G    A        0      0        2 
  17  chr17_40357888     HPrz    G    A        0      0        2 
  17  chr17_40357888     ZBoe    G    A        0      0        2 
  17  chr17_40357888     ZGre    G    A        0      0        2 
  17  chr17_40357888     ZHar    G    A        1      2        2 
  17  chr17_40357888   Sample    G    A        0      0        2 
  17  chr17_40360903     AAsi    G    A        0      0        2 
  17  chr17_40360903     AKia    G    A        1      2        2 
  17  chr17_40360903     AOna    G    A        0      0        2 
  17  chr17_40360903     ASom    G    A        0      0        2 
  17  chr17_40360903     HCab    G    A        0      0        2 
  17  chr17_40360903     HPrz    G    A        0      0        2 
  17  chr17_40360903     ZBoe    G    A        0      0        2 
  17  chr17_40360903     ZGre    G    A        0      0        2 
  17  chr17_40360903     ZHar    G    A        0      0        2 
  17  chr17_40360903   Sample    G    A        0      0        2 
  17  chr17_40369250     AAsi    A    T        0      0        2 
  17  chr17_40369250     AKia    A    T        0      0        2 
  17  chr17_40369250     AOna    A    T        0      0        2 
  17  chr17_40369250     ASom    A    T        0      0        2 
  17  chr17_40369250     HCab    A    T      0.5      1        2 
  17  chr17_40369250     HPrz    A    T        0      0        2 
  17  chr17_40369250     ZBoe    A    T        0      0        2 
  17  chr17_40369250     ZGre    A    T        0      0        2 
  17  chr17_40369250     ZHar    A    T        0      0        2 
  17  chr17_40369250   Sample    A    T        0      0        2 
  17  chr17_40370416     AAsi    A    G        0      0        2 
  17  chr17_40370416     AKia    A    G        0      0        2 
  17  chr17_40370416     AOna    A    G        0      0        2 
  17  chr17_40370416     ASom    A    G        0      0        2 
  17  chr17_40370416     HCab    A    G        0      0        2 
  17  chr17_40370416     HPrz    A    G        0      0        2 
  17  chr17_40370416     ZBoe    A    G      0.5      1        2 
  17  chr17_40370416     ZGre    A    G        0      0        2 
  17  chr17_40370416     ZHar    A    G        0      0        2 
  17  chr17_40370416   Sample    A    G        0      0        2 
  17  chr17_40371692     AAsi    C    T        0      0        2 
  17  chr17_40371692     AKia    C    T        0      0        2 
  17  chr17_40371692     AOna    C    T        0      0        2 
  17  chr17_40371692     ASom    C    T        0      0        2 
  17  chr17_40371692     HCab    C    T      0.5      1        2 
  17  chr17_40371692     HPrz    C    T        0      0        2 
  17  chr17_40371692     ZBoe    C    T        0      0        2 
  17  chr17_40371692     ZGre    C    T        0      0        2 
  17  chr17_40371692     ZHar    C    T        0      0        2 
  17  chr17_40371692   Sample    C    T        0      0        2 
  17  chr17_40386166     AAsi    G    T        0      0        2 
  17  chr17_40386166     AKia    G    T        0      0        2 
  17  chr17_40386166     AOna    G    T        0      0        2 
  17  chr17_40386166     ASom    G    T        0      0        2 
  17  chr17_40386166     HCab    G    T        0      0        2 
  17  chr17_40386166     HPrz    G    T        0      0        2 
  17  chr17_40386166     ZBoe    G    T        1      2        2 
  17  chr17_40386166     ZGre    G    T        0      0        2 
  17  chr17_40386166     ZHar    G    T        0      0        2 
  17  chr17_40386166   Sample    G    T        0      0        2 
  17  chr17_40394973     AAsi    G    C        0      0        2 
  17  chr17_40394973     AKia    G    C        0      0        2 
  17  chr17_40394973     AOna    G    C        0      0        2 
  17  chr17_40394973     ASom    G    C        0      0        2 
  17  chr17_40394973     HCab    G    C        0      0        2 
  17  chr17_40394973     HPrz    G    C        0      0        2 
  17  chr17_40394973     ZBoe    G    C        0      0        2 
  17  chr17_40394973     ZGre    G    C        0      0        2 
  17  chr17_40394973     ZHar    G    C      0.5      1        2 
  17  chr17_40394973   Sample    G    C        0      0        2 
  17  chr17_40424813     AAsi    G    A        0      0        2 
  17  chr17_40424813     AKia    G    A        0      0        2 
  17  chr17_40424813     AOna    G    A        0      0        2 
  17  chr17_40424813     ASom    G    A        0      0        2 
  17  chr17_40424813     HCab    G    A        1      2        2 
  17  chr17_40424813     HPrz    G    A        1      2        2 
  17  chr17_40424813     ZBoe    G    A        0      0        2 
  17  chr17_40424813     ZGre    G    A        0      0        2 
  17  chr17_40424813     ZHar    G    A        0      0        2 
  17  chr17_40424813   Sample    G    A        0      0        2 
  17  chr17_40425111     AAsi    G    A        0      0        2 
  17  chr17_40425111     AKia    G    A        0      0        2 
  17  chr17_40425111     AOna    G    A        0      0        2 
  17  chr17_40425111     ASom    G    A        0      0        2 
  17  chr17_40425111     HCab    G    A        0      0        2 
  17  chr17_40425111     HPrz    G    A        0      0        2 
  17  chr17_40425111     ZBoe    G    A        0      0        2 
  17  chr17_40425111     ZGre    G    A        0      0        2 
  17  chr17_40425111     ZHar    G    A      0.5      1        2 
  17  chr17_40425111   Sample    G    A        0      0        2 
  17  chr17_40430682     AAsi    C    T        0      0        2 
  17  chr17_40430682     AKia    C    T        0      0        2 
  17  chr17_40430682     AOna    C    T        0      0        2 
  17  chr17_40430682     ASom    C    T        0      0        2 
  17  chr17_40430682     HCab    C    T        1      2        2 
  17  chr17_40430682     HPrz    C    T        1      2        2 
  17  chr17_40430682     ZBoe    C    T        0      0        2 
  17  chr17_40430682     ZGre    C    T        0      0        2 
  17  chr17_40430682     ZHar    C    T        0      0        2 
  17  chr17_40430682   Sample    C    T        0      0        2 
  17  chr17_40432765     AAsi    T    C        0      0        2 
  17  chr17_40432765     AKia    T    C        0      0        2 
  17  chr17_40432765     AOna    T    C        0      0        2 
  17  chr17_40432765     ASom    T    C        0      0        2 
  17  chr17_40432765     HCab    T    C      0.5      1        2 
  17  chr17_40432765     HPrz    T    C        0      0        2 
  17  chr17_40432765     ZBoe    T    C        0      0        2 
  17  chr17_40432765     ZGre    T    C        0      0        2 
  17  chr17_40432765     ZHar    T    C        0      0        2 
  17  chr17_40432765   Sample    T    C        0      0        2 
  17  chr17_40433746     AAsi    A    G        0      0        2 
  17  chr17_40433746     AKia    A    G        0      0        2 
  17  chr17_40433746     AOna    A    G        0      0        2 
  17  chr17_40433746     ASom    A    G        0      0        2 
  17  chr17_40433746     HCab    A    G        1      2        2 
  17  chr17_40433746     HPrz    A    G        1      2        2 
  17  chr17_40433746     ZBoe    A    G        0      0        2 
  17  chr17_40433746     ZGre    A    G        0      0        2 
  17  chr17_40433746     ZHar    A    G        0      0        2 
  17  chr17_40433746   Sample    A    G        0      0        2 
  17  chr17_40433759     AAsi    G    T        0      0        2 
  17  chr17_40433759     AKia    G    T        0      0        2 
  17  chr17_40433759     AOna    G    T        0      0        2 
  17  chr17_40433759     ASom    G    T        0      0        2 
  17  chr17_40433759     HCab    G    T        0      0        2 
  17  chr17_40433759     HPrz    G    T        0      0        2 
  17  chr17_40433759     ZBoe    G    T        0      0        2 
  17  chr17_40433759     ZGre    G    T        0      0        2 
  17  chr17_40433759     ZHar    G    T      0.5      1        2 
  17  chr17_40433759   Sample    G    T        0      0        2 
  17  chr17_40441242     AAsi    G    A        0      0        2 
  17  chr17_40441242     AKia    G    A        0      0        2 
  17  chr17_40441242     AOna    G    A        0      0        2 
  17  chr17_40441242     ASom    G    A        0      0        2 
  17  chr17_40441242     HCab    G    A        1      2        2 
  17  chr17_40441242     HPrz    G    A        1      2        2 
  17  chr17_40441242     ZBoe    G    A        0      0        2 
  17  chr17_40441242     ZGre    G    A        0      0        2 
  17  chr17_40441242     ZHar    G    A        0      0        2 
  17  chr17_40441242   Sample    G    A        0      0        2 
  17  chr17_40445588     AAsi    T    C        0      0        2 
  17  chr17_40445588     AKia    T    C        0      0        2 
  17  chr17_40445588     AOna    T    C        0      0        2 
  17  chr17_40445588     ASom    T    C        0      0        2 
  17  chr17_40445588     HCab    T    C        0      0        2 
  17  chr17_40445588     HPrz    T    C        0      0        2 
  17  chr17_40445588     ZBoe    T    C        0      0        2 
  17  chr17_40445588     ZGre    T    C        0      0        2 
  17  chr17_40445588     ZHar    T    C        1      2        2 
  17  chr17_40445588   Sample    T    C        0      0        2 
  17  chr17_40455317     AAsi    A    G        0      0        2 
  17  chr17_40455317     AKia    A    G        0      0        2 
  17  chr17_40455317     AOna    A    G        0      0        2 
  17  chr17_40455317     ASom    A    G        0      0        2 
  17  chr17_40455317     HCab    A    G        0      0        2 
  17  chr17_40455317     HPrz    A    G        0      0        2 
  17  chr17_40455317     ZBoe    A    G        0      0        2 
  17  chr17_40455317     ZGre    A    G        1      2        2 
  17  chr17_40455317     ZHar    A    G        0      0        2 
  17  chr17_40455317   Sample    A    G        0      0        2 
  17  chr17_40458420     AAsi    A    T        0      0        2 
  17  chr17_40458420     AKia    A    T        0      0        2 
  17  chr17_40458420     AOna    A    T        0      0        2 
  17  chr17_40458420     ASom    A    T        0      0        2 
  17  chr17_40458420     HCab    A    T      0.5      1        2 
  17  chr17_40458420     HPrz    A    T        0      0        2 
  17  chr17_40458420     ZBoe    A    T        0      0        2 
  17  chr17_40458420     ZGre    A    T        0      0        2 
  17  chr17_40458420     ZHar    A    T        0      0        2 
  17  chr17_40458420   Sample    A    T        0      0        2 
  17  chr17_40468005     AAsi    C    T        0      0        2 
  17  chr17_40468005     AKia    C    T        0      0        2 
  17  chr17_40468005     AOna    C    T      0.5      1        2 
  17  chr17_40468005     ASom    C    T        0      0        2 
  17  chr17_40468005     HCab    C    T        0      0        2 
  17  chr17_40468005     HPrz    C    T        0      0        2 
  17  chr17_40468005     ZBoe    C    T        0      0        2 
  17  chr17_40468005     ZGre    C    T        0      0        2 
  17  chr17_40468005     ZHar    C    T        0      0        2 
  17  chr17_40468005   Sample    C    T        0      0        2 
  17  chr17_40479533     AAsi    T    C        0      0        2 
  17  chr17_40479533     AKia    T    C        0      0        2 
  17  chr17_40479533     AOna    T    C        0      0        2 
  17  chr17_40479533     ASom    T    C        0      0        2 
  17  chr17_40479533     HCab    T    C        0      0        2 
  17  chr17_40479533     HPrz    T    C        0      0        2 
  17  chr17_40479533     ZBoe    T    C        0      0        2 
  17  chr17_40479533     ZGre    T    C        0      0        2 
  17  chr17_40479533     ZHar    T    C        1      2        2 
  17  chr17_40479533   Sample    T    C        0      0        2 
  17  chr17_40481173     AAsi    T    C        0      0        2 
  17  chr17_40481173     AKia    T    C        0      0        2 
  17  chr17_40481173     AOna    T    C        0      0        2 
  17  chr17_40481173     ASom    T    C        0      0        2 
  17  chr17_40481173     HCab    T    C        0      0        2 
  17  chr17_40481173     HPrz    T    C        0      0        2 
  17  chr17_40481173     ZBoe    T    C        0      0        2 
  17  chr17_40481173     ZGre    T    C        0      0        2 
  17  chr17_40481173     ZHar    T    C        1      2        2 
  17  chr17_40481173   Sample    T    C        0      0        2 
  17  chr17_40505635     AAsi    T    A        0      0        2 
  17  chr17_40505635     AKia    T    A        0      0        2 
  17  chr17_40505635     AOna    T    A        0      0        2 
  17  chr17_40505635     ASom    T    A        0      0        2 
  17  chr17_40505635     HCab    T    A        1      2        2 
  17  chr17_40505635     HPrz    T    A        1      2        2 
  17  chr17_40505635     ZBoe    T    A        0      0        2 
  17  chr17_40505635     ZGre    T    A        0      0        2 
  17  chr17_40505635     ZHar    T    A        0      0        2 
  17  chr17_40505635   Sample    T    A        0      0        2 
  17  chr17_40507400     AAsi    G    C        0      0        2 
  17  chr17_40507400     AKia    G    C        0      0        2 
  17  chr17_40507400     AOna    G    C        0      0        2 
  17  chr17_40507400     ASom    G    C        0      0        2 
  17  chr17_40507400     HCab    G    C      0.5      1        2 
  17  chr17_40507400     HPrz    G    C        1      2        2 
  17  chr17_40507400     ZBoe    G    C        0      0        2 
  17  chr17_40507400     ZGre    G    C        0      0        2 
  17  chr17_40507400     ZHar    G    C        0      0        2 
  17  chr17_40507400   Sample    G    C        0      0        2 
  17  chr17_40508885     AAsi    A    G        0      0        2 
  17  chr17_40508885     AKia    A    G        0      0        2 
  17  chr17_40508885     AOna    A    G        0      0        2 
  17  chr17_40508885     ASom    A    G        0      0        2 
  17  chr17_40508885     HCab    A    G        1      2        2 
  17  chr17_40508885     HPrz    A    G        1      2        2 
  17  chr17_40508885     ZBoe    A    G        0      0        2 
  17  chr17_40508885     ZGre    A    G        0      0        2 
  17  chr17_40508885     ZHar    A    G        0      0        2 
  17  chr17_40508885   Sample    A    G        0      0        2 
  17  chr17_40520876     AAsi    T    C        0      0        2 
  17  chr17_40520876     AKia    T    C        0      0        2 
  17  chr17_40520876     AOna    T    C      0.5      1        2 
  17  chr17_40520876     ASom    T    C        0      0        2 
  17  chr17_40520876     HCab    T    C        1      2        2 
  17  chr17_40520876     HPrz    T    C        1      2        2 
  17  chr17_40520876     ZBoe    T    C        0      0        2 
  17  chr17_40520876     ZGre    T    C        0      0        2 
  17  chr17_40520876     ZHar    T    C        0      0        2 
  17  chr17_40520876   Sample    T    C        0      0        2 
  17  chr17_40522650     AAsi    C    T        0      0        2 
  17  chr17_40522650     AKia    C    T        0      0        2 
  17  chr17_40522650     AOna    C    T        0      0        2 
  17  chr17_40522650     ASom    C    T        0      0        2 
  17  chr17_40522650     HCab    C    T        0      0        2 
  17  chr17_40522650     HPrz    C    T        0      0        2 
  17  chr17_40522650     ZBoe    C    T        0      0        2 
  17  chr17_40522650     ZGre    C    T        1      2        2 
  17  chr17_40522650     ZHar    C    T        0      0        2 
  17  chr17_40522650   Sample    C    T        0      0        2 
  17  chr17_40530124     AAsi    G    A        0      0        2 
  17  chr17_40530124     AKia    G    A        0      0        2 
  17  chr17_40530124     AOna    G    A        0      0        2 
  17  chr17_40530124     ASom    G    A        0      0        2 
  17  chr17_40530124     HCab    G    A        0      0        2 
  17  chr17_40530124     HPrz    G    A        0      0        2 
  17  chr17_40530124     ZBoe    G    A        0      0        2 
  17  chr17_40530124     ZGre    G    A        0      0        2 
  17  chr17_40530124     ZHar    G    A      0.5      1        2 
  17  chr17_40530124   Sample    G    A        0      0        2 
  17  chr17_40536726     AAsi    A    C        0      0        2 
  17  chr17_40536726     AKia    A    C        0      0        2 
  17  chr17_40536726     AOna    A    C        0      0        2 
  17  chr17_40536726     ASom    A    C        0      0        2 
  17  chr17_40536726     HCab    A    C        0      0        2 
  17  chr17_40536726     HPrz    A    C        0      0        2 
  17  chr17_40536726     ZBoe    A    C        0      0        2 
  17  chr17_40536726     ZGre    A    C        0      0        2 
  17  chr17_40536726     ZHar    A    C      0.5      1        2 
  17  chr17_40536726   Sample    A    C        0      0        2 
  17  chr17_40541184     AAsi    C    T        0      0        2 
  17  chr17_40541184     AKia    C    T        0      0        2 
  17  chr17_40541184     AOna    C    T        0      0        2 
  17  chr17_40541184     ASom    C    T        0      0        2 
  17  chr17_40541184     HCab    C    T        1      2        2 
  17  chr17_40541184     HPrz    C    T        1      2        2 
  17  chr17_40541184     ZBoe    C    T        0      0        2 
  17  chr17_40541184     ZGre    C    T        0      0        2 
  17  chr17_40541184     ZHar    C    T        0      0        2 
  17  chr17_40541184   Sample    C    T        0      0        2 
  17  chr17_40541557     AAsi    C    T        0      0        2 
  17  chr17_40541557     AKia    C    T        0      0        2 
  17  chr17_40541557     AOna    C    T      0.5      1        2 
  17  chr17_40541557     ASom    C    T        0      0        2 
  17  chr17_40541557     HCab    C    T        0      0        2 
  17  chr17_40541557     HPrz    C    T        0      0        2 
  17  chr17_40541557     ZBoe    C    T        0      0        2 
  17  chr17_40541557     ZGre    C    T        0      0        2 
  17  chr17_40541557     ZHar    C    T        0      0        2 
  17  chr17_40541557   Sample    C    T        0      0        2 
  17  chr17_40544822     AAsi    C    T        0      0        2 
  17  chr17_40544822     AKia    C    T        0      0        2 
  17  chr17_40544822     AOna    C    T        0      0        2 
  17  chr17_40544822     ASom    C    T        0      0        2 
  17  chr17_40544822     HCab    C    T        0      0        2 
  17  chr17_40544822     HPrz    C    T        0      0        2 
  17  chr17_40544822     ZBoe    C    T        0      0        2 
  17  chr17_40544822     ZGre    C    T        1      2        2 
  17  chr17_40544822     ZHar    C    T        0      0        2 
  17  chr17_40544822   Sample    C    T        0      0        2 
  17  chr17_40555578     AAsi    A    G        0      0        2 
  17  chr17_40555578     AKia    A    G        0      0        2 
  17  chr17_40555578     AOna    A    G      0.5      1        2 
  17  chr17_40555578     ASom    A    G        0      0        2 
  17  chr17_40555578     HCab    A    G        0      0        2 
  17  chr17_40555578     HPrz    A    G        0      0        2 
  17  chr17_40555578     ZBoe    A    G        0      0        2 
  17  chr17_40555578     ZGre    A    G        0      0        2 
  17  chr17_40555578     ZHar    A    G        0      0        2 
  17  chr17_40555578   Sample    A    G        0      0        2 
  17  chr17_40557253     AAsi    T    C        0      0        2 
  17  chr17_40557253     AKia    T    C        0      0        2 
  17  chr17_40557253     AOna    T    C        0      0        2 
  17  chr17_40557253     ASom    T    C        0      0        2 
  17  chr17_40557253     HCab    T    C        0      0        2 
  17  chr17_40557253     HPrz    T    C        0      0        2 
  17  chr17_40557253     ZBoe    T    C        0      0        2 
  17  chr17_40557253     ZGre    T    C        0      0        2 
  17  chr17_40557253     ZHar    T    C        1      2        2 
  17  chr17_40557253   Sample    T    C        0      0        2 
  17  chr17_40559285     AAsi    A    G        0      0        2 
  17  chr17_40559285     AKia    A    G        0      0        2 
  17  chr17_40559285     AOna    A    G        0      0        2 
  17  chr17_40559285     ASom    A    G        0      0        2 
  17  chr17_40559285     HCab    A    G        0      0        2 
  17  chr17_40559285     HPrz    A    G        0      0        2 
  17  chr17_40559285     ZBoe    A    G        0      0        2 
  17  chr17_40559285     ZGre    A    G        1      2        2 
  17  chr17_40559285     ZHar    A    G        0      0        2 
  17  chr17_40559285   Sample    A    G        0      0        2 
  17  chr17_40564642     AAsi    A    G        0      0        2 
  17  chr17_40564642     AKia    A    G        0      0        2 
  17  chr17_40564642     AOna    A    G      0.5      1        2 
  17  chr17_40564642     ASom    A    G        0      0        2 
  17  chr17_40564642     HCab    A    G        0      0        2 
  17  chr17_40564642     HPrz    A    G        0      0        2 
  17  chr17_40564642     ZBoe    A    G        0      0        2 
  17  chr17_40564642     ZGre    A    G        0      0        2 
  17  chr17_40564642     ZHar    A    G        0      0        2 
  17  chr17_40564642   Sample    A    G        0      0        2 
  17  chr17_40568506     AAsi    G    A        0      0        2 
  17  chr17_40568506     AKia    G    A      0.5      1        2 
  17  chr17_40568506     AOna    G    A      0.5      1        2 
  17  chr17_40568506     ASom    G    A        0      0        2 
  17  chr17_40568506     HCab    G    A        0      0        2 
  17  chr17_40568506     HPrz    G    A        0      0        2 
  17  chr17_40568506     ZBoe    G    A        0      0        2 
  17  chr17_40568506     ZGre    G    A        0      0        2 
  17  chr17_40568506     ZHar    G    A        0      0        2 
  17  chr17_40568506   Sample    G    A        0      0        2 
  17  chr17_40572160     AAsi    A    G        0      0        2 
  17  chr17_40572160     AKia    A    G        0      0        2 
  17  chr17_40572160     AOna    A    G        0      0        2 
  17  chr17_40572160     ASom    A    G        0      0        2 
  17  chr17_40572160     HCab    A    G        1      2        2 
  17  chr17_40572160     HPrz    A    G        1      2        2 
  17  chr17_40572160     ZBoe    A    G        0      0        2 
  17  chr17_40572160     ZGre    A    G        0      0        2 
  17  chr17_40572160     ZHar    A    G        0      0        2 
  17  chr17_40572160   Sample    A    G        0      0        2 
  17  chr17_40575002     AAsi    T    C        0      0        2 
  17  chr17_40575002     AKia    T    C        0      0        2 
  17  chr17_40575002     AOna    T    C      0.5      1        2 
  17  chr17_40575002     ASom    T    C        0      0        2 
  17  chr17_40575002     HCab    T    C        1      2        2 
  17  chr17_40575002     HPrz    T    C        1      2        2 
  17  chr17_40575002     ZBoe    T    C        0      0        2 
  17  chr17_40575002     ZGre    T    C        0      0        2 
  17  chr17_40575002     ZHar    T    C        0      0        2 
  17  chr17_40575002   Sample    T    C        0      0        2 
  17  chr17_40578623     AAsi    C    T        0      0        2 
  17  chr17_40578623     AKia    C    T        0      0        2 
  17  chr17_40578623     AOna    C    T      0.5      1        2 
  17  chr17_40578623     ASom    C    T        0      0        2 
  17  chr17_40578623     HCab    C    T        1      2        2 
  17  chr17_40578623     HPrz    C    T        1      2        2 
  17  chr17_40578623     ZBoe    C    T        1      2        2 
  17  chr17_40578623     ZGre    C    T        1      2        2 
  17  chr17_40578623     ZHar    C    T        0      0        2 
  17  chr17_40578623   Sample    C    T        0      0        2 
  17  chr17_40580619     AAsi    G    A        0      0        2 
  17  chr17_40580619     AKia    G    A        0      0        2 
  17  chr17_40580619     AOna    G    A        0      0        2 
  17  chr17_40580619     ASom    G    A        0      0        2 
  17  chr17_40580619     HCab    G    A      0.5      1        2 
  17  chr17_40580619     HPrz    G    A        0      0        2 
  17  chr17_40580619     ZBoe    G    A        0      0        2 
  17  chr17_40580619     ZGre    G    A        0      0        2 
  17  chr17_40580619     ZHar    G    A        0      0        2 
  17  chr17_40580619   Sample    G    A        0      0        2 
  17  chr17_40581468     AAsi    G    A        0      0        2 
  17  chr17_40581468     AKia    G    A        0      0        2 
  17  chr17_40581468     AOna    G    A      0.5      1        2 
  17  chr17_40581468     ASom    G    A        0      0        2 
  17  chr17_40581468     HCab    G    A        0      0        2 
  17  chr17_40581468     HPrz    G    A        0      0        2 
  17  chr17_40581468     ZBoe    G    A        0      0        2 
  17  chr17_40581468     ZGre    G    A        1      2        2 
  17  chr17_40581468     ZHar    G    A        1      2        2 
  17  chr17_40581468   Sample    G    A        0      0        2 
  17  chr17_40581557     AAsi    G    T        0      0        2 
  17  chr17_40581557     AKia    G    T      0.5      1        2 
  17  chr17_40581557     AOna    G    T      0.5      1        2 
  17  chr17_40581557     ASom    G    T        0      0        2 
  17  chr17_40581557     HCab    G    T        0      0        2 
  17  chr17_40581557     HPrz    G    T        0      0        2 
  17  chr17_40581557     ZBoe    G    T        0      0        2 
  17  chr17_40581557     ZGre    G    T        0      0        2 
  17  chr17_40581557     ZHar    G    T        0      0        2 
  17  chr17_40581557   Sample    G    T        0      0        2 
  17  chr17_40581941     AAsi    A    C        0      0        2 
  17  chr17_40581941     AKia    A    C        0      0        2 
  17  chr17_40581941     AOna    A    C        0      0        2 
  17  chr17_40581941     ASom    A    C        0      0        2 
  17  chr17_40581941     HCab    A    C        0      0        2 
  17  chr17_40581941     HPrz    A    C        0      0        2 
  17  chr17_40581941     ZBoe    A    C        0      0        2 
  17  chr17_40581941     ZGre    A    C        1      2        2 
  17  chr17_40581941     ZHar    A    C        0      0        2 
  17  chr17_40581941   Sample    A    C        0      0        2 
  17  chr17_40591285     AAsi    C    T        0      0        2 
  17  chr17_40591285     AKia    C    T        0      0        2 
  17  chr17_40591285     AOna    C    T        0      0        2 
  17  chr17_40591285     ASom    C    T        0      0        2 
  17  chr17_40591285     HCab    C    T        0      0        2 
  17  chr17_40591285     HPrz    C    T        0      0        2 
  17  chr17_40591285     ZBoe    C    T        1      2        2 
  17  chr17_40591285     ZGre    C    T        0      0        2 
  17  chr17_40591285     ZHar    C    T        0      0        2 
  17  chr17_40591285   Sample    C    T        0      0        2 
  17  chr17_40591980     AAsi    C    T        0      0        2 
  17  chr17_40591980     AKia    C    T        1      2        2 
  17  chr17_40591980     AOna    C    T      0.5      1        2 
  17  chr17_40591980     ASom    C    T        0      0        2 
  17  chr17_40591980     HCab    C    T        0      0        2 
  17  chr17_40591980     HPrz    C    T        0      0        2 
  17  chr17_40591980     ZBoe    C    T        0      0        2 
  17  chr17_40591980     ZGre    C    T        0      0        2 
  17  chr17_40591980     ZHar    C    T        0      0        2 
  17  chr17_40591980   Sample    C    T        0      0        2 
  17  chr17_40592645     AAsi    C    T        0      0        2 
  17  chr17_40592645     AKia    C    T        0      0        2 
  17  chr17_40592645     AOna    C    T        0      0        2 
  17  chr17_40592645     ASom    C    T        0      0        2 
  17  chr17_40592645     HCab    C    T        1      2        2 
  17  chr17_40592645     HPrz    C    T        1      2        2 
  17  chr17_40592645     ZBoe    C    T        0      0        2 
  17  chr17_40592645     ZGre    C    T        0      0        2 
  17  chr17_40592645     ZHar    C    T        0      0        2 
  17  chr17_40592645   Sample    C    T        0      0        2 
  17  chr17_40601403     AAsi    A    G        0      0        2 
  17  chr17_40601403     AKia    A    G        0      0        2 
  17  chr17_40601403     AOna    A    G        0      0        2 
  17  chr17_40601403     ASom    A    G        0      0        2 
  17  chr17_40601403     HCab    A    G        1      2        2 
  17  chr17_40601403     HPrz    A    G        1      2        2 
  17  chr17_40601403     ZBoe    A    G        0      0        2 
  17  chr17_40601403     ZGre    A    G        0      0        2 
  17  chr17_40601403     ZHar    A    G        0      0        2 
  17  chr17_40601403   Sample    A    G        0      0        2 
  17  chr17_40604013     AAsi    T    C        0      0        2 
  17  chr17_40604013     AKia    T    C        0      0        2 
  17  chr17_40604013     AOna    T    C        0      0        2 
  17  chr17_40604013     ASom    T    C        0      0        2 
  17  chr17_40604013     HCab    T    C        0      0        2 
  17  chr17_40604013     HPrz    T    C        0      0        2 
  17  chr17_40604013     ZBoe    T    C      0.5      1        2 
  17  chr17_40604013     ZGre    T    C        0      0        2 
  17  chr17_40604013     ZHar    T    C        0      0        2 
  17  chr17_40604013   Sample    T    C        0      0        2 
  17  chr17_40608564     AAsi    T    A        1      2        2 
  17  chr17_40608564     AKia    T    A      0.5      1        2 
  17  chr17_40608564     AOna    T    A        0      0        2 
  17  chr17_40608564     ASom    T    A        1      2        2 
  17  chr17_40608564     HCab    T    A        0      0        2 
  17  chr17_40608564     HPrz    T    A        0      0        2 
  17  chr17_40608564     ZBoe    T    A        0      0        2 
  17  chr17_40608564     ZGre    T    A        0      0        2 
  17  chr17_40608564     ZHar    T    A        0      0        2 
  17  chr17_40608564   Sample    T    A        1      2        2 
  17  chr17_40625974     AAsi    T    C        0      0        2 
  17  chr17_40625974     AKia    T    C        0      0        2 
  17  chr17_40625974     AOna    T    C        0      0        2 
  17  chr17_40625974     ASom    T    C        0      0        2 
  17  chr17_40625974     HCab    T    C        1      2        2 
  17  chr17_40625974     HPrz    T    C        1      2        2 
  17  chr17_40625974     ZBoe    T    C        0      0        2 
  17  chr17_40625974     ZGre    T    C        0      0        2 
  17  chr17_40625974     ZHar    T    C        0      0        2 
  17  chr17_40625974   Sample    T    C        0      0        2 
  17  chr17_40630170     AAsi    T    C        0      0        2 
  17  chr17_40630170     AKia    T    C        0      0        2 
  17  chr17_40630170     AOna    T    C      0.5      1        2 
  17  chr17_40630170     ASom    T    C        0      0        2 
  17  chr17_40630170     HCab    T    C        0      0        2 
  17  chr17_40630170     HPrz    T    C        0      0        2 
  17  chr17_40630170     ZBoe    T    C        0      0        2 
  17  chr17_40630170     ZGre    T    C        0      0        2 
  17  chr17_40630170     ZHar    T    C        0      0        2 
  17  chr17_40630170   Sample    T    C        0      0        2 
  17  chr17_40633679     AAsi    G    A        0      0        2 
  17  chr17_40633679     AKia    G    A        0      0        2 
  17  chr17_40633679     AOna    G    A        0      0        2 
  17  chr17_40633679     ASom    G    A        0      0        2 
  17  chr17_40633679     HCab    G    A        0      0        2 
  17  chr17_40633679     HPrz    G    A        1      2        2 
  17  chr17_40633679     ZBoe    G    A        0      0        2 
  17  chr17_40633679     ZGre    G    A        0      0        2 
  17  chr17_40633679     ZHar    G    A        0      0        2 
  17  chr17_40633679   Sample    G    A        0      0        2 
  17  chr17_40653682     AAsi    C    T        1      2        2 
  17  chr17_40653682     AKia    C    T        0      0        2 
  17  chr17_40653682     AOna    C    T        0      0        2 
  17  chr17_40653682     ASom    C    T        0      0        2 
  17  chr17_40653682     HCab    C    T        0      0        2 
  17  chr17_40653682     HPrz    C    T        0      0        2 
  17  chr17_40653682     ZBoe    C    T        0      0        2 
  17  chr17_40653682     ZGre    C    T        0      0        2 
  17  chr17_40653682     ZHar    C    T        0      0        2 
  17  chr17_40653682   Sample    C    T        1      2        2 
  17  chr17_40656448     AAsi    C    T        0      0        2 
  17  chr17_40656448     AKia    C    T        0      0        2 
  17  chr17_40656448     AOna    C    T        0      0        2 
  17  chr17_40656448     ASom    C    T        0      0        2 
  17  chr17_40656448     HCab    C    T        0      0        2 
  17  chr17_40656448     HPrz    C    T      0.5      1        2 
  17  chr17_40656448     ZBoe    C    T        0      0        2 
  17  chr17_40656448     ZGre    C    T        0      0        2 
  17  chr17_40656448     ZHar    C    T        0      0        2 
  17  chr17_40656448   Sample    C    T        0      0        2 
  17  chr17_40658828     AAsi    G    C        0      0        2 
  17  chr17_40658828     AKia    G    C        0      0        2 
  17  chr17_40658828     AOna    G    C      0.5      1        2 
  17  chr17_40658828     ASom    G    C        0      0        2 
  17  chr17_40658828     HCab    G    C        0      0        2 
  17  chr17_40658828     HPrz    G    C        0      0        2 
  17  chr17_40658828     ZBoe    G    C        0      0        2 
  17  chr17_40658828     ZGre    G    C        0      0        2 
  17  chr17_40658828     ZHar    G    C        0      0        2 
  17  chr17_40658828   Sample    G    C        0      0        2 
  17  chr17_40662848     AAsi    C    T        0      0        2 
  17  chr17_40662848     AKia    C    T        0      0        2 
  17  chr17_40662848     AOna    C    T        0      0        2 
  17  chr17_40662848     ASom    C    T        0      0        2 
  17  chr17_40662848     HCab    C    T        0      0        2 
  17  chr17_40662848     HPrz    C    T        0      0        2 
  17  chr17_40662848     ZBoe    C    T      0.5      1        2 
  17  chr17_40662848     ZGre    C    T        0      0        2 
  17  chr17_40662848     ZHar    C    T        0      0        2 
  17  chr17_40662848   Sample    C    T        0      0        2 
  17  chr17_40672995     AAsi    T    C        0      0        2 
  17  chr17_40672995     AKia    T    C        0      0        2 
  17  chr17_40672995     AOna    T    C        0      0        2 
  17  chr17_40672995     ASom    T    C        0      0        2 
  17  chr17_40672995     HCab    T    C        1      2        2 
  17  chr17_40672995     HPrz    T    C        1      2        2 
  17  chr17_40672995     ZBoe    T    C        0      0        2 
  17  chr17_40672995     ZGre    T    C        0      0        2 
  17  chr17_40672995     ZHar    T    C        0      0        2 
  17  chr17_40672995   Sample    T    C        0      0        2 
  17  chr17_40688834     AAsi    T    C        0      0        2 
  17  chr17_40688834     AKia    T    C        1      2        2 
  17  chr17_40688834     AOna    T    C        1      2        2 
  17  chr17_40688834     ASom    T    C        0      0        2 
  17  chr17_40688834     HCab    T    C        0      0        2 
  17  chr17_40688834     HPrz    T    C        0      0        2 
  17  chr17_40688834     ZBoe    T    C        0      0        2 
  17  chr17_40688834     ZGre    T    C        0      0        2 
  17  chr17_40688834     ZHar    T    C        0      0        2 
  17  chr17_40688834   Sample    T    C        0      0        2 
  17  chr17_40690548     AAsi    T    C      0.5      1        2 
  17  chr17_40690548     AKia    T    C        0      0        2 
  17  chr17_40690548     AOna    T    C        0      0        2 
  17  chr17_40690548     ASom    T    C        0      0        2 
  17  chr17_40690548     HCab    T    C        0      0        2 
  17  chr17_40690548     HPrz    T    C        0      0        2 
  17  chr17_40690548     ZBoe    T    C        0      0        2 
  17  chr17_40690548     ZGre    T    C        0      0        2 
  17  chr17_40690548     ZHar    T    C        0      0        2 
  17  chr17_40690548   Sample    T    C        0      0        2 
  17  chr17_40690708     AAsi    C    T        0      0        2 
  17  chr17_40690708     AKia    C    T        0      0        2 
  17  chr17_40690708     AOna    C    T        0      0        2 
  17  chr17_40690708     ASom    C    T        0      0        2 
  17  chr17_40690708     HCab    C    T        0      0        2 
  17  chr17_40690708     HPrz    C    T      0.5      1        2 
  17  chr17_40690708     ZBoe    C    T        0      0        2 
  17  chr17_40690708     ZGre    C    T        0      0        2 
  17  chr17_40690708     ZHar    C    T        0      0        2 
  17  chr17_40690708   Sample    C    T        0      0        2 
  17  chr17_40703325     AAsi    C    G      0.5      1        2 
  17  chr17_40703325     AKia    C    G        0      0        2 
  17  chr17_40703325     AOna    C    G        0      0        2 
  17  chr17_40703325     ASom    C    G        0      0        2 
  17  chr17_40703325     HCab    C    G        0      0        2 
  17  chr17_40703325     HPrz    C    G        0      0        2 
  17  chr17_40703325     ZBoe    C    G        0      0        2 
  17  chr17_40703325     ZGre    C    G        0      0        2 
  17  chr17_40703325     ZHar    C    G        0      0        2 
  17  chr17_40703325   Sample    C    G        1      2        2 
  17  chr17_40704100     AAsi    T    C      0.5      1        2 
  17  chr17_40704100     AKia    T    C        0      0        2 
  17  chr17_40704100     AOna    T    C        0      0        2 
  17  chr17_40704100     ASom    T    C        0      0        2 
  17  chr17_40704100     HCab    T    C        0      0        2 
  17  chr17_40704100     HPrz    T    C        0      0        2 
  17  chr17_40704100     ZBoe    T    C        0      0        2 
  17  chr17_40704100     ZGre    T    C        0      0        2 
  17  chr17_40704100     ZHar    T    C        0      0        2 
  17  chr17_40704100   Sample    T    C        0      0        2 
  17  chr17_40713188     AAsi    T    C        0      0        2 
  17  chr17_40713188     AKia    T    C        1      2        2 
  17  chr17_40713188     AOna    T    C      0.5      1        2 
  17  chr17_40713188     ASom    T    C        0      0        2 
  17  chr17_40713188     HCab    T    C        0      0        2 
  17  chr17_40713188     HPrz    T    C        0      0        2 
  17  chr17_40713188     ZBoe    T    C        0      0        2 
  17  chr17_40713188     ZGre    T    C        0      0        2 
  17  chr17_40713188     ZHar    T    C        0      0        2 
  17  chr17_40713188   Sample    T    C        0      0        2 
  17  chr17_40715146     AAsi    C    A      0.5      1        2 
  17  chr17_40715146     AKia    C    A        0      0        2 
  17  chr17_40715146     AOna    C    A        0      0        2 
  17  chr17_40715146     ASom    C    A        0      0        2 
  17  chr17_40715146     HCab    C    A        0      0        2 
  17  chr17_40715146     HPrz    C    A        0      0        2 
  17  chr17_40715146     ZBoe    C    A        0      0        2 
  17  chr17_40715146     ZGre    C    A        0      0        2 
  17  chr17_40715146     ZHar    C    A        0      0        2 
  17  chr17_40715146   Sample    C    A        0      0        2 
  17  chr17_40716919     AAsi    G    A        0      0        2 
  17  chr17_40716919     AKia    G    A        0      0        2 
  17  chr17_40716919     AOna    G    A        0      0        2 
  17  chr17_40716919     ASom    G    A        0      0        2 
  17  chr17_40716919     HCab    G    A        0      0        2 
  17  chr17_40716919     HPrz    G    A        0      0        2 
  17  chr17_40716919     ZBoe    G    A      0.5      1        2 
  17  chr17_40716919     ZGre    G    A        0      0        2 
  17  chr17_40716919     ZHar    G    A        0      0        2 
  17  chr17_40716919   Sample    G    A        0      0        2 
  17  chr17_40720331     AAsi    T    G        0      0        2 
  17  chr17_40720331     AKia    T    G        0      0        2 
  17  chr17_40720331     AOna    T    G        0      0        2 
  17  chr17_40720331     ASom    T    G        0      0        2 
  17  chr17_40720331     HCab    T    G        1      2        2 
  17  chr17_40720331     HPrz    T    G        1      2        2 
  17  chr17_40720331     ZBoe    T    G        0      0        2 
  17  chr17_40720331     ZGre    T    G        0      0        2 
  17  chr17_40720331     ZHar    T    G        0      0        2 
  17  chr17_40720331   Sample    T    G        0      0        2 
  17  chr17_40728468     AAsi    G    T        0      0        2 
  17  chr17_40728468     AKia    G    T        0      0        2 
  17  chr17_40728468     AOna    G    T        0      0        2 
  17  chr17_40728468     ASom    G    T        0      0        2 
  17  chr17_40728468     HCab    G    T        0      0        2 
  17  chr17_40728468     HPrz    G    T        0      0        2 
  17  chr17_40728468     ZBoe    G    T      0.5      1        2 
  17  chr17_40728468     ZGre    G    T        0      0        2 
  17  chr17_40728468     ZHar    G    T        0      0        2 
  17  chr17_40728468   Sample    G    T        0      0        2 
  17  chr17_40733142     AAsi    A    G        0      0        2 
  17  chr17_40733142     AKia    A    G        0      0        2 
  17  chr17_40733142     AOna    A    G        0      0        2 
  17  chr17_40733142     ASom    A    G        0      0        2 
  17  chr17_40733142     HCab    A    G        0      0        2 
  17  chr17_40733142     HPrz    A    G        0      0        2 
  17  chr17_40733142     ZBoe    A    G        0      0        2 
  17  chr17_40733142     ZGre    A    G        0      0        2 
  17  chr17_40733142     ZHar    A    G      0.5      1        2 
  17  chr17_40733142   Sample    A    G        0      0        2 
  17  chr17_40735357     AAsi    G    A      0.5      1        2 
  17  chr17_40735357     AKia    G    A        0      0        2 
  17  chr17_40735357     AOna    G    A        0      0        2 
  17  chr17_40735357     ASom    G    A        0      0        2 
  17  chr17_40735357     HCab    G    A        0      0        2 
  17  chr17_40735357     HPrz    G    A        0      0        2 
  17  chr17_40735357     ZBoe    G    A        0      0        2 
  17  chr17_40735357     ZGre    G    A        0      0        2 
  17  chr17_40735357     ZHar    G    A        0      0        2 
  17  chr17_40735357   Sample    G    A        0      0        2 
  17  chr17_40737706     AAsi    T    G        0      0        2 
  17  chr17_40737706     AKia    T    G        0      0        2 
  17  chr17_40737706     AOna    T    G        0      0        2 
  17  chr17_40737706     ASom    T    G        0      0        2 
  17  chr17_40737706     HCab    T    G        0      0        2 
  17  chr17_40737706     HPrz    T    G        0      0        2 
  17  chr17_40737706     ZBoe    T    G        0      0        2 
  17  chr17_40737706     ZGre    T    G        1      2        2 
  17  chr17_40737706     ZHar    T    G        0      0        2 
  17  chr17_40737706   Sample    T    G        0      0        2 
  17  chr17_40742790     AAsi    T    A        0      0        2 
  17  chr17_40742790     AKia    T    A        0      0        2 
  17  chr17_40742790     AOna    T    A        0      0        2 
  17  chr17_40742790     ASom    T    A        0      0        2 
  17  chr17_40742790     HCab    T    A        0      0        2 
  17  chr17_40742790     HPrz    T    A        0      0        2 
  17  chr17_40742790     ZBoe    T    A        0      0        2 
  17  chr17_40742790     ZGre    T    A        1      2        2 
  17  chr17_40742790     ZHar    T    A        0      0        2 
  17  chr17_40742790   Sample    T    A        0      0        2 
  17  chr17_40743565     AAsi    C    T        0      0        2 
  17  chr17_40743565     AKia    C    T        0      0        2 
  17  chr17_40743565     AOna    C    T        0      0        2 
  17  chr17_40743565     ASom    C    T        0      0        2 
  17  chr17_40743565     HCab    C    T        1      2        2 
  17  chr17_40743565     HPrz    C    T        1      2        2 
  17  chr17_40743565     ZBoe    C    T        0      0        2 
  17  chr17_40743565     ZGre    C    T        0      0        2 
  17  chr17_40743565     ZHar    C    T        0      0        2 
  17  chr17_40743565   Sample    C    T        0      0        2 
  17  chr17_40762659     AAsi    C    A        0      0        2 
  17  chr17_40762659     AKia    C    A        0      0        2 
  17  chr17_40762659     AOna    C    A        0      0        2 
  17  chr17_40762659     ASom    C    A        0      0        2 
  17  chr17_40762659     HCab    C    A        0      0        2 
  17  chr17_40762659     HPrz    C    A        0      0        2 
  17  chr17_40762659     ZBoe    C    A        0      0        2 
  17  chr17_40762659     ZGre    C    A        1      2        2 
  17  chr17_40762659     ZHar    C    A        0      0        2 
  17  chr17_40762659   Sample    C    A        0      0        2 
  17  chr17_40765291     AAsi    G    A        0      0        2 
  17  chr17_40765291     AKia    G    A        0      0        2 
  17  chr17_40765291     AOna    G    A        0      0        2 
  17  chr17_40765291     ASom    G    A        0      0        2 
  17  chr17_40765291     HCab    G    A        0      0        2 
  17  chr17_40765291     HPrz    G    A        0      0        2 
  17  chr17_40765291     ZBoe    G    A        0      0        2 
  17  chr17_40765291     ZGre    G    A        0      0        2 
  17  chr17_40765291     ZHar    G    A      0.5      1        2 
  17  chr17_40765291   Sample    G    A        0      0        2 
  17  chr17_40773791     AAsi    C    G        0      0        2 
  17  chr17_40773791     AKia    C    G        0      0        2 
  17  chr17_40773791     AOna    C    G        0      0        2 
  17  chr17_40773791     ASom    C    G        0      0        2 
  17  chr17_40773791     HCab    C    G        1      2        2 
  17  chr17_40773791     HPrz    C    G        1      2        2 
  17  chr17_40773791     ZBoe    C    G        0      0        2 
  17  chr17_40773791     ZGre    C    G        0      0        2 
  17  chr17_40773791     ZHar    C    G        0      0        2 
  17  chr17_40773791   Sample    C    G        0      0        2 
  17  chr17_40778452     AAsi    T    C        0      0        2 
  17  chr17_40778452     AKia    T    C        0      0        2 
  17  chr17_40778452     AOna    T    C        0      0        2 
  17  chr17_40778452     ASom    T    C        0      0        2 
  17  chr17_40778452     HCab    T    C        0      0        2 
  17  chr17_40778452     HPrz    T    C        0      0        2 
  17  chr17_40778452     ZBoe    T    C      0.5      1        2 
  17  chr17_40778452     ZGre    T    C        0      0        2 
  17  chr17_40778452     ZHar    T    C        0      0        2 
  17  chr17_40778452   Sample    T    C        0      0        2 
  17  chr17_40788051     AAsi    G    A      0.5      1        2 
  17  chr17_40788051     AKia    G    A        0      0        2 
  17  chr17_40788051     AOna    G    A        0      0        2 
  17  chr17_40788051     ASom    G    A        0      0        2 
  17  chr17_40788051     HCab    G    A        0      0        2 
  17  chr17_40788051     HPrz    G    A        0      0        2 
  17  chr17_40788051     ZBoe    G    A        0      0        2 
  17  chr17_40788051     ZGre    G    A        0      0        2 
  17  chr17_40788051     ZHar    G    A        0      0        2 
  17  chr17_40788051   Sample    G    A        0      0        2 
  17  chr17_40798515     AAsi    G    T        0      0        2 
  17  chr17_40798515     AKia    G    T        0      0        2 
  17  chr17_40798515     AOna    G    T        0      0        2 
  17  chr17_40798515     ASom    G    T        0      0        2 
  17  chr17_40798515     HCab    G    T        1      2        2 
  17  chr17_40798515     HPrz    G    T        0      0        2 
  17  chr17_40798515     ZBoe    G    T        0      0        2 
  17  chr17_40798515     ZGre    G    T        0      0        2 
  17  chr17_40798515     ZHar    G    T        0      0        2 
  17  chr17_40798515   Sample    G    T        0      0        2 
  17  chr17_40813953     AAsi    C    G        0      0        2 
  17  chr17_40813953     AKia    C    G        0      0        2 
  17  chr17_40813953     AOna    C    G      0.5      1        2 
  17  chr17_40813953     ASom    C    G        0      0        2 
  17  chr17_40813953     HCab    C    G        0      0        2 
  17  chr17_40813953     HPrz    C    G        0      0        2 
  17  chr17_40813953     ZBoe    C    G        0      0        2 
  17  chr17_40813953     ZGre    C    G        0      0        2 
  17  chr17_40813953     ZHar    C    G        0      0        2 
  17  chr17_40813953   Sample    C    G        0      0        2 
  17  chr17_40817851     AAsi    T    C        0      0        2 
  17  chr17_40817851     AKia    T    C        0      0        2 
  17  chr17_40817851     AOna    T    C        0      0        2 
  17  chr17_40817851     ASom    T    C        0      0        2 
  17  chr17_40817851     HCab    T    C        1      2        2 
  17  chr17_40817851     HPrz    T    C        1      2        2 
  17  chr17_40817851     ZBoe    T    C        0      0        2 
  17  chr17_40817851     ZGre    T    C        0      0        2 
  17  chr17_40817851     ZHar    T    C        0      0        2 
  17  chr17_40817851   Sample    T    C        0      0        2 
  17  chr17_40827181     AAsi    C    G        0      0        2 
  17  chr17_40827181     AKia    C    G        0      0        2 
  17  chr17_40827181     AOna    C    G        0      0        2 
  17  chr17_40827181     ASom    C    G        0      0        2 
  17  chr17_40827181     HCab    C    G      0.5      1        2 
  17  chr17_40827181     HPrz    C    G        0      0        2 
  17  chr17_40827181     ZBoe    C    G        0      0        2 
  17  chr17_40827181     ZGre    C    G        0      0        2 
  17  chr17_40827181     ZHar    C    G        0      0        2 
  17  chr17_40827181   Sample    C    G        0      0        2 
  17  chr17_40836138     AAsi    A    T        0      0        2 
  17  chr17_40836138     AKia    A    T        0      0        2 
  17  chr17_40836138     AOna    A    T        0      0        2 
  17  chr17_40836138     ASom    A    T        0      0        2 
  17  chr17_40836138     HCab    A    T      0.5      1        2 
  17  chr17_40836138     HPrz    A    T        0      0        2 
  17  chr17_40836138     ZBoe    A    T        0      0        2 
  17  chr17_40836138     ZGre    A    T        0      0        2 
  17  chr17_40836138     ZHar    A    T        0      0        2 
  17  chr17_40836138   Sample    A    T        0      0        2 
  17  chr17_40843743     AAsi    G    T        1      2        2 
  17  chr17_40843743     AKia    G    T        0      0        2 
  17  chr17_40843743     AOna    G    T        0      0        2 
  17  chr17_40843743     ASom    G    T        1      2        2 
  17  chr17_40843743     HCab    G    T        0      0        2 
  17  chr17_40843743     HPrz    G    T        0      0        2 
  17  chr17_40843743     ZBoe    G    T        0      0        2 
  17  chr17_40843743     ZGre    G    T        0      0        2 
  17  chr17_40843743     ZHar    G    T        0      0        2 
  17  chr17_40843743   Sample    G    T        1      2        2 
  17  chr17_40859788     AAsi    G    A        0      0        2 
  17  chr17_40859788     AKia    G    A        0      0        2 
  17  chr17_40859788     AOna    G    A        0      0        2 
  17  chr17_40859788     ASom    G    A        0      0        2 
  17  chr17_40859788     HCab    G    A        0      0        2 
  17  chr17_40859788     HPrz    G    A        0      0        2 
  17  chr17_40859788     ZBoe    G    A      0.5      1        2 
  17  chr17_40859788     ZGre    G    A        0      0        2 
  17  chr17_40859788     ZHar    G    A        0      0        2 
  17  chr17_40859788   Sample    G    A        0      0        2 
  17  chr17_40877509     AAsi    A    G        0      0        2 
  17  chr17_40877509     AKia    A    G        0      0        2 
  17  chr17_40877509     AOna    A    G        0      0        2 
  17  chr17_40877509     ASom    A    G        0      0        2 
  17  chr17_40877509     HCab    A    G        1      2        2 
  17  chr17_40877509     HPrz    A    G        1      2        2 
  17  chr17_40877509     ZBoe    A    G        0      0        2 
  17  chr17_40877509     ZGre    A    G        0      0        2 
  17  chr17_40877509     ZHar    A    G        0      0        2 
  17  chr17_40877509   Sample    A    G        0      0        2 
  17  chr17_40877891     AAsi    A    G        0      0        2 
  17  chr17_40877891     AKia    A    G        0      0        2 
  17  chr17_40877891     AOna    A    G        0      0        2 
  17  chr17_40877891     ASom    A    G        0      0        2 
  17  chr17_40877891     HCab    A    G        0      0        2 
  17  chr17_40877891     HPrz    A    G      0.5      1        2 
  17  chr17_40877891     ZBoe    A    G        0      0        2 
  17  chr17_40877891     ZGre    A    G        0      0        2 
  17  chr17_40877891     ZHar    A    G        0      0        2 
  17  chr17_40877891   Sample    A    G        0      0        2 
  17  chr17_40890485     AAsi    C    A        0      0        2 
  17  chr17_40890485     AKia    C    A        0      0        2 
  17  chr17_40890485     AOna    C    A        0      0        2 
  17  chr17_40890485     ASom    C    A        0      0        2 
  17  chr17_40890485     HCab    C    A        0      0        2 
  17  chr17_40890485     HPrz    C    A        0      0        2 
  17  chr17_40890485     ZBoe    C    A        1      2        2 
  17  chr17_40890485     ZGre    C    A        0      0        2 
  17  chr17_40890485     ZHar    C    A        0      0        2 
  17  chr17_40890485   Sample    C    A        0      0        2 
  17  chr17_40896299     AAsi    A    G        0      0        2 
  17  chr17_40896299     AKia    A    G        0      0        2 
  17  chr17_40896299     AOna    A    G        0      0        2 
  17  chr17_40896299     ASom    A    G        0      0        2 
  17  chr17_40896299     HCab    A    G        0      0        2 
  17  chr17_40896299     HPrz    A    G        0      0        2 
  17  chr17_40896299     ZBoe    A    G        0      0        2 
  17  chr17_40896299     ZGre    A    G        1      2        2 
  17  chr17_40896299     ZHar    A    G        0      0        2 
  17  chr17_40896299   Sample    A    G        0      0        2 
  17  chr17_40896387     AAsi    T    C      0.5      1        2 
  17  chr17_40896387     AKia    T    C        0      0        2 
  17  chr17_40896387     AOna    T    C        0      0        2 
  17  chr17_40896387     ASom    T    C        0      0        2 
  17  chr17_40896387     HCab    T    C        0      0        2 
  17  chr17_40896387     HPrz    T    C        0      0        2 
  17  chr17_40896387     ZBoe    T    C        0      0        2 
  17  chr17_40896387     ZGre    T    C        0      0        2 
  17  chr17_40896387     ZHar    T    C        0      0        2 
  17  chr17_40896387   Sample    T    C        0      0        2 
  17  chr17_40900456     AAsi    G    T        0      0        2 
  17  chr17_40900456     AKia    G    T        0      0        2 
  17  chr17_40900456     AOna    G    T        0      0        2 
  17  chr17_40900456     ASom    G    T        0      0        2 
  17  chr17_40900456     HCab    G    T        0      0        2 
  17  chr17_40900456     HPrz    G    T        0      0        2 
  17  chr17_40900456     ZBoe    G    T        0      0        2 
  17  chr17_40900456     ZGre    G    T        0      0        2 
  17  chr17_40900456     ZHar    G    T        1      2        2 
  17  chr17_40900456   Sample    G    T        0      0        2 
  17  chr17_40902460     AAsi    T    C        0      0        2 
  17  chr17_40902460     AKia    T    C        0      0        2 
  17  chr17_40902460     AOna    T    C      0.5      1        2 
  17  chr17_40902460     ASom    T    C        0      0        2 
  17  chr17_40902460     HCab    T    C        0      0        2 
  17  chr17_40902460     HPrz    T    C        0      0        2 
  17  chr17_40902460     ZBoe    T    C        0      0        2 
  17  chr17_40902460     ZGre    T    C        0      0        2 
  17  chr17_40902460     ZHar    T    C      0.5      1        2 
  17  chr17_40902460   Sample    T    C        0      0        2 
  17  chr17_40904899     AAsi    T    C        0      0        2 
  17  chr17_40904899     AKia    T    C        0      0        2 
  17  chr17_40904899     AOna    T    C        0      0        2 
  17  chr17_40904899     ASom    T    C      0.5      1        2 
  17  chr17_40904899     HCab    T    C        0      0        2 
  17  chr17_40904899     HPrz    T    C        0      0        2 
  17  chr17_40904899     ZBoe    T    C        0      0        2 
  17  chr17_40904899     ZGre    T    C        0      0        2 
  17  chr17_40904899     ZHar    T    C        0      0        2 
  17  chr17_40904899   Sample    T    C        0      0        2 
  17  chr17_40948949     AAsi    G    A        0      0        2 
  17  chr17_40948949     AKia    G    A        0      0        2 
  17  chr17_40948949     AOna    G    A        0      0        2 
  17  chr17_40948949     ASom    G    A        0      0        2 
  17  chr17_40948949     HCab    G    A        0      0        2 
  17  chr17_40948949     HPrz    G    A        0      0        2 
  17  chr17_40948949     ZBoe    G    A        0      0        2 
  17  chr17_40948949     ZGre    G    A        1      2        2 
  17  chr17_40948949     ZHar    G    A        0      0        2 
  17  chr17_40948949   Sample    G    A        0      0        2 
  17  chr17_40950138     AAsi    G    A        0      0        2 
  17  chr17_40950138     AKia    G    A        0      0        2 
  17  chr17_40950138     AOna    G    A        0      0        2 
  17  chr17_40950138     ASom    G    A        0      0        2 
  17  chr17_40950138     HCab    G    A        0      0        2 
  17  chr17_40950138     HPrz    G    A        0      0        2 
  17  chr17_40950138     ZBoe    G    A        0      0        2 
  17  chr17_40950138     ZGre    G    A        0      0        2 
  17  chr17_40950138     ZHar    G    A        1      2        2 
  17  chr17_40950138   Sample    G    A        0      0        2 
  17  chr17_40950190     AAsi    A    G        0      0        2 
  17  chr17_40950190     AKia    A    G        0      0        2 
  17  chr17_40950190     AOna    A    G        0      0        2 
  17  chr17_40950190     ASom    A    G        0      0        2 
  17  chr17_40950190     HCab    A    G      0.5      1        2 
  17  chr17_40950190     HPrz    A    G        0      0        2 
  17  chr17_40950190     ZBoe    A    G        0      0        2 
  17  chr17_40950190     ZGre    A    G        0      0        2 
  17  chr17_40950190     ZHar    A    G        0      0        2 
  17  chr17_40950190   Sample    A    G        0      0        2 
  17  chr17_40953552     AAsi    G    A        0      0        2 
  17  chr17_40953552     AKia    G    A      0.5      1        2 
  17  chr17_40953552     AOna    G    A        1      2        2 
  17  chr17_40953552     ASom    G    A        0      0        2 
  17  chr17_40953552     HCab    G    A        0      0        2 
  17  chr17_40953552     HPrz    G    A        0      0        2 
  17  chr17_40953552     ZBoe    G    A        0      0        2 
  17  chr17_40953552     ZGre    G    A        0      0        2 
  17  chr17_40953552     ZHar    G    A        0      0        2 
  17  chr17_40953552   Sample    G    A        0      0        2 
  17  chr17_40956407     AAsi    A    G        0      0        2 
  17  chr17_40956407     AKia    A    G        0      0        2 
  17  chr17_40956407     AOna    A    G        0      0        2 
  17  chr17_40956407     ASom    A    G        0      0        2 
  17  chr17_40956407     HCab    A    G        1      2        2 
  17  chr17_40956407     HPrz    A    G        1      2        2 
  17  chr17_40956407     ZBoe    A    G        0      0        2 
  17  chr17_40956407     ZGre    A    G        0      0        2 
  17  chr17_40956407     ZHar    A    G        0      0        2 
  17  chr17_40956407   Sample    A    G        0      0        2 
  17  chr17_40957875     AAsi    T    C        0      0        2 
  17  chr17_40957875     AKia    T    C        0      0        2 
  17  chr17_40957875     AOna    T    C        0      0        2 
  17  chr17_40957875     ASom    T    C        0      0        2 
  17  chr17_40957875     HCab    T    C        1      2        2 
  17  chr17_40957875     HPrz    T    C        1      2        2 
  17  chr17_40957875     ZBoe    T    C        0      0        2 
  17  chr17_40957875     ZGre    T    C        0      0        2 
  17  chr17_40957875     ZHar    T    C        0      0        2 
  17  chr17_40957875   Sample    T    C        0      0        2 
  17  chr17_40959122     AAsi    A    G        0      0        2 
  17  chr17_40959122     AKia    A    G        0      0        2 
  17  chr17_40959122     AOna    A    G      0.5      1        2 
  17  chr17_40959122     ASom    A    G        0      0        2 
  17  chr17_40959122     HCab    A    G        0      0        2 
  17  chr17_40959122     HPrz    A    G        0      0        2 
  17  chr17_40959122     ZBoe    A    G        0      0        2 
  17  chr17_40959122     ZGre    A    G        0      0        2 
  17  chr17_40959122     ZHar    A    G        0      0        2 
  17  chr17_40959122   Sample    A    G        0      0        2 
  17  chr17_40964322     AAsi    T    A        0      0        2 
  17  chr17_40964322     AKia    T    A        0      0        2 
  17  chr17_40964322     AOna    T    A        0      0        2 
  17  chr17_40964322     ASom    T    A        0      0        2 
  17  chr17_40964322     HCab    T    A        0      0        2 
  17  chr17_40964322     HPrz    T    A        0      0        2 
  17  chr17_40964322     ZBoe    T    A        0      0        2 
  17  chr17_40964322     ZGre    T    A        1      2        2 
  17  chr17_40964322     ZHar    T    A        0      0        2 
  17  chr17_40964322   Sample    T    A        0      0        2 
  17  chr17_40964816     AAsi    C    T        0      0        2 
  17  chr17_40964816     AKia    C    T        0      0        2 
  17  chr17_40964816     AOna    C    T        0      0        2 
  17  chr17_40964816     ASom    C    T        0      0        2 
  17  chr17_40964816     HCab    C    T        1      2        2 
  17  chr17_40964816     HPrz    C    T        1      2        2 
  17  chr17_40964816     ZBoe    C    T        0      0        2 
  17  chr17_40964816     ZGre    C    T        0      0        2 
  17  chr17_40964816     ZHar    C    T        0      0        2 
  17  chr17_40964816   Sample    C    T        0      0        2 
  17  chr17_40965960     AAsi    T    C        0      0        2 
  17  chr17_40965960     AKia    T    C        0      0        2 
  17  chr17_40965960     AOna    T    C        0      0        2 
  17  chr17_40965960     ASom    T    C        0      0        2 
  17  chr17_40965960     HCab    T    C        0      0        2 
  17  chr17_40965960     HPrz    T    C        0      0        2 
  17  chr17_40965960     ZBoe    T    C        0      0        2 
  17  chr17_40965960     ZGre    T    C        0      0        2 
  17  chr17_40965960     ZHar    T    C      0.5      1        2 
  17  chr17_40965960   Sample    T    C        0      0        2 
  17  chr17_40968823     AAsi    T    G        0      0        2 
  17  chr17_40968823     AKia    T    G        0      0        2 
  17  chr17_40968823     AOna    T    G        0      0        2 
  17  chr17_40968823     ASom    T    G        0      0        2 
  17  chr17_40968823     HCab    T    G        0      0        2 
  17  chr17_40968823     HPrz    T    G        0      0        2 
  17  chr17_40968823     ZBoe    T    G        0      0        2 
  17  chr17_40968823     ZGre    T    G        0      0        2 
  17  chr17_40968823     ZHar    T    G      0.5      1        2 
  17  chr17_40968823   Sample    T    G        0      0        2 
  17  chr17_40978995     AAsi    A    G        0      0        2 
  17  chr17_40978995     AKia    A    G        0      0        2 
  17  chr17_40978995     AOna    A    G        0      0        2 
  17  chr17_40978995     ASom    A    G        0      0        2 
  17  chr17_40978995     HCab    A    G        1      2        2 
  17  chr17_40978995     HPrz    A    G        1      2        2 
  17  chr17_40978995     ZBoe    A    G        0      0        2 
  17  chr17_40978995     ZGre    A    G        0      0        2 
  17  chr17_40978995     ZHar    A    G        0      0        2 
  17  chr17_40978995   Sample    A    G        0      0        2 
  17  chr17_40986529     AAsi    C    A        0      0        2 
  17  chr17_40986529     AKia    C    A        0      0        2 
  17  chr17_40986529     AOna    C    A        0      0        2 
  17  chr17_40986529     ASom    C    A        0      0        2 
  17  chr17_40986529     HCab    C    A        0      0        2 
  17  chr17_40986529     HPrz    C    A        0      0        2 
  17  chr17_40986529     ZBoe    C    A        0      0        2 
  17  chr17_40986529     ZGre    C    A      0.5      1        2 
  17  chr17_40986529     ZHar    C    A        0      0        2 
  17  chr17_40986529   Sample    C    A        0      0        2 
  17  chr17_40991971     AAsi    A    C        1      2        2 
  17  chr17_40991971     AKia    A    C        0      0        2 
  17  chr17_40991971     AOna    A    C        0      0        2 
  17  chr17_40991971     ASom    A    C        0      0        2 
  17  chr17_40991971     HCab    A    C        0      0        2 
  17  chr17_40991971     HPrz    A    C        0      0        2 
  17  chr17_40991971     ZBoe    A    C        0      0        2 
  17  chr17_40991971     ZGre    A    C        0      0        2 
  17  chr17_40991971     ZHar    A    C        0      0        2 
  17  chr17_40991971   Sample    A    C        1      2        2 
  17  chr17_40993194     AAsi    A    G        0      0        2 
  17  chr17_40993194     AKia    A    G        0      0        2 
  17  chr17_40993194     AOna    A    G        0      0        2 
  17  chr17_40993194     ASom    A    G        0      0        2 
  17  chr17_40993194     HCab    A    G        1      2        2 
  17  chr17_40993194     HPrz    A    G        1      2        2 
  17  chr17_40993194     ZBoe    A    G        0      0        2 
  17  chr17_40993194     ZGre    A    G        0      0        2 
  17  chr17_40993194     ZHar    A    G        0      0        2 
  17  chr17_40993194   Sample    A    G        0      0        2 
  17  chr17_40996031     AAsi    G    A        0      0        2 
  17  chr17_40996031     AKia    G    A        0      0        2 
  17  chr17_40996031     AOna    G    A        0      0        2 
  17  chr17_40996031     ASom    G    A        0      0        2 
  17  chr17_40996031     HCab    G    A      0.5      1        2 
  17  chr17_40996031     HPrz    G    A        0      0        2 
  17  chr17_40996031     ZBoe    G    A        0      0        2 
  17  chr17_40996031     ZGre    G    A        0      0        2 
  17  chr17_40996031     ZHar    G    A        0      0        2 
  17  chr17_40996031   Sample    G    A        0      0        2 
  17  chr17_41002833     AAsi    C    T        0      0        2 
  17  chr17_41002833     AKia    C    T        0      0        2 
  17  chr17_41002833     AOna    C    T        0      0        2 
  17  chr17_41002833     ASom    C    T        0      0        2 
  17  chr17_41002833     HCab    C    T        1      2        2 
  17  chr17_41002833     HPrz    C    T        1      2        2 
  17  chr17_41002833     ZBoe    C    T        0      0        2 
  17  chr17_41002833     ZGre    C    T        0      0        2 
  17  chr17_41002833     ZHar    C    T        0      0        2 
  17  chr17_41002833   Sample    C    T        0      0        2 
  17  chr17_41003687     AAsi    C    T        0      0        2 
  17  chr17_41003687     AKia    C    T        0      0        2 
  17  chr17_41003687     AOna    C    T        0      0        2 
  17  chr17_41003687     ASom    C    T        0      0        2 
  17  chr17_41003687     HCab    C    T      0.5      1        2 
  17  chr17_41003687     HPrz    C    T      0.5      1        2 
  17  chr17_41003687     ZBoe    C    T        0      0        2 
  17  chr17_41003687     ZGre    C    T        0      0        2 
  17  chr17_41003687     ZHar    C    T        0      0        2 
  17  chr17_41003687   Sample    C    T        0      0        2 
  17  chr17_41010211     AAsi    C    T        0      0        2 
  17  chr17_41010211     AKia    C    T        0      0        2 
  17  chr17_41010211     AOna    C    T        0      0        2 
  17  chr17_41010211     ASom    C    T        0      0        2 
  17  chr17_41010211     HCab    C    T        0      0        2 
  17  chr17_41010211     HPrz    C    T        0      0        2 
  17  chr17_41010211     ZBoe    C    T        0      0        2 
  17  chr17_41010211     ZGre    C    T      0.5      1        2 
  17  chr17_41010211     ZHar    C    T        0      0        2 
  17  chr17_41010211   Sample    C    T        0      0        2 
  17  chr17_41015462     AAsi    T    C        0      0        2 
  17  chr17_41015462     AKia    T    C        0      0        2 
  17  chr17_41015462     AOna    T    C        0      0        2 
  17  chr17_41015462     ASom    T    C        0      0        2 
  17  chr17_41015462     HCab    T    C      0.5      1        2 
  17  chr17_41015462     HPrz    T    C      0.5      1        2 
  17  chr17_41015462     ZBoe    T    C        0      0        2 
  17  chr17_41015462     ZGre    T    C        0      0        2 
  17  chr17_41015462     ZHar    T    C        0      0        2 
  17  chr17_41015462   Sample    T    C        0      0        2 
  17  chr17_41020693     AAsi    T    C        0      0        2 
  17  chr17_41020693     AKia    T    C        0      0        2 
  17  chr17_41020693     AOna    T    C        0      0        2 
  17  chr17_41020693     ASom    T    C        0      0        2 
  17  chr17_41020693     HCab    T    C        0      0        2 
  17  chr17_41020693     HPrz    T    C        0      0        2 
  17  chr17_41020693     ZBoe    T    C        0      0        2 
  17  chr17_41020693     ZGre    T    C      0.5      1        2 
  17  chr17_41020693     ZHar    T    C        0      0        2 
  17  chr17_41020693   Sample    T    C        0      0        2 
  17  chr17_41030071     AAsi    T    A        0      0        2 
  17  chr17_41030071     AKia    T    A        0      0        2 
  17  chr17_41030071     AOna    T    A        0      0        2 
  17  chr17_41030071     ASom    T    A        0      0        2 
  17  chr17_41030071     HCab    T    A        0      0        2 
  17  chr17_41030071     HPrz    T    A        0      0        2 
  17  chr17_41030071     ZBoe    T    A        0      0        2 
  17  chr17_41030071     ZGre    T    A        0      0        2 
  17  chr17_41030071     ZHar    T    A        1      2        2 
  17  chr17_41030071   Sample    T    A        0      0        2 
  17  chr17_41032096     AAsi    G    A        0      0        2 
  17  chr17_41032096     AKia    G    A        0      0        2 
  17  chr17_41032096     AOna    G    A        0      0        2 
  17  chr17_41032096     ASom    G    A        0      0        2 
  17  chr17_41032096     HCab    G    A        1      2        2 
  17  chr17_41032096     HPrz    G    A        1      2        2 
  17  chr17_41032096     ZBoe    G    A        0      0        2 
  17  chr17_41032096     ZGre    G    A        0      0        2 
  17  chr17_41032096     ZHar    G    A        0      0        2 
  17  chr17_41032096   Sample    G    A        0      0        2 
  17  chr17_41035837     AAsi    C    A        0      0        2 
  17  chr17_41035837     AKia    C    A        0      0        2 
  17  chr17_41035837     AOna    C    A        0      0        2 
  17  chr17_41035837     ASom    C    A        0      0        2 
  17  chr17_41035837     HCab    C    A        0      0        2 
  17  chr17_41035837     HPrz    C    A        0      0        2 
  17  chr17_41035837     ZBoe    C    A        0      0        2 
  17  chr17_41035837     ZGre    C    A      0.5      1        2 
  17  chr17_41035837     ZHar    C    A        0      0        2 
  17  chr17_41035837   Sample    C    A        0      0        2 
  17  chr17_41036930     AAsi    C    A        0      0        2 
  17  chr17_41036930     AKia    C    A        0      0        2 
  17  chr17_41036930     AOna    C    A        0      0        2 
  17  chr17_41036930     ASom    C    A        0      0        2 
  17  chr17_41036930     HCab    C    A        1      2        2 
  17  chr17_41036930     HPrz    C    A        1      2        2 
  17  chr17_41036930     ZBoe    C    A        0      0        2 
  17  chr17_41036930     ZGre    C    A        0      0        2 
  17  chr17_41036930     ZHar    C    A        0      0        2 
  17  chr17_41036930   Sample    C    A        0      0        2 
  17  chr17_41042699     AAsi    G    A        0      0        2 
  17  chr17_41042699     AKia    G    A        0      0        2 
  17  chr17_41042699     AOna    G    A        0      0        2 
  17  chr17_41042699     ASom    G    A        0      0        2 
  17  chr17_41042699     HCab    G    A        1      2        2 
  17  chr17_41042699     HPrz    G    A        1      2        2 
  17  chr17_41042699     ZBoe    G    A        0      0        2 
  17  chr17_41042699     ZGre    G    A        0      0        2 
  17  chr17_41042699     ZHar    G    A        0      0        2 
  17  chr17_41042699   Sample    G    A        0      0        2 
  17  chr17_41067328     AAsi    T    A        0      0        2 
  17  chr17_41067328     AKia    T    A        0      0        2 
  17  chr17_41067328     AOna    T    A        0      0        2 
  17  chr17_41067328     ASom    T    A        0      0        2 
  17  chr17_41067328     HCab    T    A        1      2        2 
  17  chr17_41067328     HPrz    T    A        1      2        2 
  17  chr17_41067328     ZBoe    T    A        0      0        2 
  17  chr17_41067328     ZGre    T    A        0      0        2 
  17  chr17_41067328     ZHar    T    A        0      0        2 
  17  chr17_41067328   Sample    T    A        0      0        2 
  17  chr17_41072681     AAsi    C    T        1      2        2 
  17  chr17_41072681     AKia    C    T        0      0        2 
  17  chr17_41072681     AOna    C    T        0      0        2 
  17  chr17_41072681     ASom    C    T        0      0        2 
  17  chr17_41072681     HCab    C    T        0      0        2 
  17  chr17_41072681     HPrz    C    T        0      0        2 
  17  chr17_41072681     ZBoe    C    T        0      0        2 
  17  chr17_41072681     ZGre    C    T        0      0        2 
  17  chr17_41072681     ZHar    C    T        0      0        2 
  17  chr17_41072681   Sample    C    T        1      2        2 
  17  chr17_41084574     AAsi    A    G        0      0        2 
  17  chr17_41084574     AKia    A    G        0      0        2 
  17  chr17_41084574     AOna    A    G        0      0        2 
  17  chr17_41084574     ASom    A    G        0      0        2 
  17  chr17_41084574     HCab    A    G        0      0        2 
  17  chr17_41084574     HPrz    A    G        0      0        2 
  17  chr17_41084574     ZBoe    A    G      0.5      1        2 
  17  chr17_41084574     ZGre    A    G        0      0        2 
  17  chr17_41084574     ZHar    A    G        0      0        2 
  17  chr17_41084574   Sample    A    G        0      0        2 
  17  chr17_41090830     AAsi    C    A        0      0        2 
  17  chr17_41090830     AKia    C    A        0      0        2 
  17  chr17_41090830     AOna    C    A        0      0        2 
  17  chr17_41090830     ASom    C    A        0      0        2 
  17  chr17_41090830     HCab    C    A        0      0        2 
  17  chr17_41090830     HPrz    C    A        0      0        2 
  17  chr17_41090830     ZBoe    C    A        1      2        2 
  17  chr17_41090830     ZGre    C    A        0      0        2 
  17  chr17_41090830     ZHar    C    A        0      0        2 
  17  chr17_41090830   Sample    C    A        0      0        2 
  17  chr17_41100419     AAsi    A    G        0      0        2 
  17  chr17_41100419     AKia    A    G        0      0        2 
  17  chr17_41100419     AOna    A    G        0      0        2 
  17  chr17_41100419     ASom    A    G        0      0        2 
  17  chr17_41100419     HCab    A    G        1      2        2 
  17  chr17_41100419     HPrz    A    G        1      2        2 
  17  chr17_41100419     ZBoe    A    G        0      0        2 
  17  chr17_41100419     ZGre    A    G        0      0        2 
  17  chr17_41100419     ZHar    A    G        0      0        2 
  17  chr17_41100419   Sample    A    G        0      0        2 
  17  chr17_41104986     AAsi    C    T        0      0        2 
  17  chr17_41104986     AKia    C    T        0      0        2 
  17  chr17_41104986     AOna    C    T        0      0        2 
  17  chr17_41104986     ASom    C    T        0      0        2 
  17  chr17_41104986     HCab    C    T        1      2        2 
  17  chr17_41104986     HPrz    C    T        1      2        2 
  17  chr17_41104986     ZBoe    C    T        0      0        2 
  17  chr17_41104986     ZGre    C    T        0      0        2 
  17  chr17_41104986     ZHar    C    T        0      0        2 
  17  chr17_41104986   Sample    C    T        0      0        2 
  17  chr17_41116514     AAsi    A    C      0.5      1        2 
  17  chr17_41116514     AKia    A    C        0      0        2 
  17  chr17_41116514     AOna    A    C        0      0        2 
  17  chr17_41116514     ASom    A    C        1      2        2 
  17  chr17_41116514     HCab    A    C        0      0        2 
  17  chr17_41116514     HPrz    A    C        0      0        2 
  17  chr17_41116514     ZBoe    A    C        0      0        2 
  17  chr17_41116514     ZGre    A    C        0      0        2 
  17  chr17_41116514     ZHar    A    C        0      0        2 
  17  chr17_41116514   Sample    A    C        1      2        2 
  17  chr17_41119438     AAsi    G    A        0      0        2 
  17  chr17_41119438     AKia    G    A        0      0        2 
  17  chr17_41119438     AOna    G    A        0      0        2 
  17  chr17_41119438     ASom    G    A        0      0        2 
  17  chr17_41119438     HCab    G    A        1      2        2 
  17  chr17_41119438     HPrz    G    A        1      2        2 
  17  chr17_41119438     ZBoe    G    A        0      0        2 
  17  chr17_41119438     ZGre    G    A        0      0        2 
  17  chr17_41119438     ZHar    G    A        0      0        2 
  17  chr17_41119438   Sample    G    A        0      0        2 
  17  chr17_41119548     AAsi    G    A        0      0        2 
  17  chr17_41119548     AKia    G    A        0      0        2 
  17  chr17_41119548     AOna    G    A        0      0        2 
  17  chr17_41119548     ASom    G    A        0      0        2 
  17  chr17_41119548     HCab    G    A        0      0        2 
  17  chr17_41119548     HPrz    G    A        0      0        2 
  17  chr17_41119548     ZBoe    G    A        0      0        2 
  17  chr17_41119548     ZGre    G    A        0      0        2 
  17  chr17_41119548     ZHar    G    A      0.5      1        2 
  17  chr17_41119548   Sample    G    A        0      0        2 
  17  chr17_41133117     AAsi    T    C        0      0        2 
  17  chr17_41133117     AKia    T    C        1      2        2 
  17  chr17_41133117     AOna    T    C        0      0        2 
  17  chr17_41133117     ASom    T    C        0      0        2 
  17  chr17_41133117     HCab    T    C        0      0        2 
  17  chr17_41133117     HPrz    T    C        0      0        2 
  17  chr17_41133117     ZBoe    T    C        0      0        2 
  17  chr17_41133117     ZGre    T    C        0      0        2 
  17  chr17_41133117     ZHar    T    C        0      0        2 
  17  chr17_41133117   Sample    T    C        0      0        2 
  17  chr17_41144862     AAsi    C    G        0      0        2 
  17  chr17_41144862     AKia    C    G        0      0        2 
  17  chr17_41144862     AOna    C    G        0      0        2 
  17  chr17_41144862     ASom    C    G        0      0        2 
  17  chr17_41144862     HCab    C    G        0      0        2 
  17  chr17_41144862     HPrz    C    G        0      0        2 
  17  chr17_41144862     ZBoe    C    G        0      0        2 
  17  chr17_41144862     ZGre    C    G      0.5      1        2 
  17  chr17_41144862     ZHar    C    G        0      0        2 
  17  chr17_41144862   Sample    C    G        0      0        2 
  17  chr17_41146079     AAsi    A    G        0      0        2 
  17  chr17_41146079     AKia    A    G        0      0        2 
  17  chr17_41146079     AOna    A    G        0      0        2 
  17  chr17_41146079     ASom    A    G        0      0        2 
  17  chr17_41146079     HCab    A    G      0.5      1        2 
  17  chr17_41146079     HPrz    A    G        0      0        2 
  17  chr17_41146079     ZBoe    A    G        0      0        2 
  17  chr17_41146079     ZGre    A    G        0      0        2 
  17  chr17_41146079     ZHar    A    G        0      0        2 
  17  chr17_41146079   Sample    A    G        0      0        2 
  17  chr17_41146314     AAsi    C    T        0      0        2 
  17  chr17_41146314     AKia    C    T        0      0        2 
  17  chr17_41146314     AOna    C    T        0      0        2 
  17  chr17_41146314     ASom    C    T        0      0        2 
  17  chr17_41146314     HCab    C    T        0      0        2 
  17  chr17_41146314     HPrz    C    T        0      0        2 
  17  chr17_41146314     ZBoe    C    T        0      0        2 
  17  chr17_41146314     ZGre    C    T        0      0        2 
  17  chr17_41146314     ZHar    C    T      0.5      1        2 
  17  chr17_41146314   Sample    C    T        0      0        2 
  17  chr17_41149047     AAsi    C    T        0      0        2 
  17  chr17_41149047     AKia    C    T        0      0        2 
  17  chr17_41149047     AOna    C    T      0.5      1        2 
  17  chr17_41149047     ASom    C    T        0      0        2 
  17  chr17_41149047     HCab    C    T        0      0        2 
  17  chr17_41149047     HPrz    C    T        0      0        2 
  17  chr17_41149047     ZBoe    C    T        0      0        2 
  17  chr17_41149047     ZGre    C    T        0      0        2 
  17  chr17_41149047     ZHar    C    T        0      0        2 
  17  chr17_41149047   Sample    C    T        0      0        2 
  17  chr17_41150254     AAsi    T    G        0      0        2 
  17  chr17_41150254     AKia    T    G        0      0        2 
  17  chr17_41150254     AOna    T    G        0      0        2 
  17  chr17_41150254     ASom    T    G        0      0        2 
  17  chr17_41150254     HCab    T    G        1      2        2 
  17  chr17_41150254     HPrz    T    G        1      2        2 
  17  chr17_41150254     ZBoe    T    G        0      0        2 
  17  chr17_41150254     ZGre    T    G        0      0        2 
  17  chr17_41150254     ZHar    T    G        0      0        2 
  17  chr17_41150254   Sample    T    G        0      0        2 
  17  chr17_41151826     AAsi    G    A        1      2        2 
  17  chr17_41151826     AKia    G    A        0      0        2 
  17  chr17_41151826     AOna    G    A        0      0        2 
  17  chr17_41151826     ASom    G    A        1      2        2 
  17  chr17_41151826     HCab    G    A        0      0        2 
  17  chr17_41151826     HPrz    G    A        0      0        2 
  17  chr17_41151826     ZBoe    G    A        0      0        2 
  17  chr17_41151826     ZGre    G    A        0      0        2 
  17  chr17_41151826     ZHar    G    A        0      0        2 
  17  chr17_41151826   Sample    G    A        1      2        2 
  17  chr17_41153945     AAsi    A    T        0      0        2 
  17  chr17_41153945     AKia    A    T        0      0        2 
  17  chr17_41153945     AOna    A    T        0      0        2 
  17  chr17_41153945     ASom    A    T        0      0        2 
  17  chr17_41153945     HCab    A    T        1      2        2 
  17  chr17_41153945     HPrz    A    T        1      2        2 
  17  chr17_41153945     ZBoe    A    T        0      0        2 
  17  chr17_41153945     ZGre    A    T        0      0        2 
  17  chr17_41153945     ZHar    A    T        0      0        2 
  17  chr17_41153945   Sample    A    T        0      0        2 
  17  chr17_41165400     AAsi    G    A        0      0        2 
  17  chr17_41165400     AKia    G    A        0      0        2 
  17  chr17_41165400     AOna    G    A        0      0        2 
  17  chr17_41165400     ASom    G    A        0      0        2 
  17  chr17_41165400     HCab    G    A        0      0        2 
  17  chr17_41165400     HPrz    G    A        0      0        2 
  17  chr17_41165400     ZBoe    G    A        0      0        2 
  17  chr17_41165400     ZGre    G    A      0.5      1        2 
  17  chr17_41165400     ZHar    G    A        0      0        2 
  17  chr17_41165400   Sample    G    A        0      0        2 
  17  chr17_41167003     AAsi    C    T        0      0        2 
  17  chr17_41167003     AKia    C    T        0      0        2 
  17  chr17_41167003     AOna    C    T      0.5      1        2 
  17  chr17_41167003     ASom    C    T        0      0        2 
  17  chr17_41167003     HCab    C    T        0      0        2 
  17  chr17_41167003     HPrz    C    T        0      0        2 
  17  chr17_41167003     ZBoe    C    T        0      0        2 
  17  chr17_41167003     ZGre    C    T        0      0        2 
  17  chr17_41167003     ZHar    C    T        0      0        2 
  17  chr17_41167003   Sample    C    T        0      0        2 
  17  chr17_41175856     AAsi    C    T        0      0        2 
  17  chr17_41175856     AKia    C    T        0      0        2 
  17  chr17_41175856     AOna    C    T        0      0        2 
  17  chr17_41175856     ASom    C    T        0      0        2 
  17  chr17_41175856     HCab    C    T        1      2        2 
  17  chr17_41175856     HPrz    C    T        1      2        2 
  17  chr17_41175856     ZBoe    C    T        0      0        2 
  17  chr17_41175856     ZGre    C    T        0      0        2 
  17  chr17_41175856     ZHar    C    T        0      0        2 
  17  chr17_41175856   Sample    C    T        0      0        2 
  17  chr17_41183742     AAsi    T    C        0      0        2 
  17  chr17_41183742     AKia    T    C        0      0        2 
  17  chr17_41183742     AOna    T    C        0      0        2 
  17  chr17_41183742     ASom    T    C        0      0        2 
  17  chr17_41183742     HCab    T    C      0.5      1        2 
  17  chr17_41183742     HPrz    T    C        0      0        2 
  17  chr17_41183742     ZBoe    T    C        0      0        2 
  17  chr17_41183742     ZGre    T    C        0      0        2 
  17  chr17_41183742     ZHar    T    C        0      0        2 
  17  chr17_41183742   Sample    T    C        0      0        2 
  17  chr17_41192206     AAsi    G    A        0      0        2 
  17  chr17_41192206     AKia    G    A        0      0        2 
  17  chr17_41192206     AOna    G    A        0      0        2 
  17  chr17_41192206     ASom    G    A        0      0        2 
  17  chr17_41192206     HCab    G    A        0      0        2 
  17  chr17_41192206     HPrz    G    A        0      0        2 
  17  chr17_41192206     ZBoe    G    A        0      0        2 
  17  chr17_41192206     ZGre    G    A      0.5      1        2 
  17  chr17_41192206     ZHar    G    A        0      0        2 
  17  chr17_41192206   Sample    G    A        0      0        2 
  17  chr17_41200343     AAsi    T    C        0      0        2 
  17  chr17_41200343     AKia    T    C        0      0        2 
  17  chr17_41200343     AOna    T    C        0      0        2 
  17  chr17_41200343     ASom    T    C        0      0        2 
  17  chr17_41200343     HCab    T    C        1      2        2 
  17  chr17_41200343     HPrz    T    C        1      2        2 
  17  chr17_41200343     ZBoe    T    C        0      0        2 
  17  chr17_41200343     ZGre    T    C        0      0        2 
  17  chr17_41200343     ZHar    T    C        0      0        2 
  17  chr17_41200343   Sample    T    C        0      0        2 
  17  chr17_41208491     AAsi    G    A        0      0        2 
  17  chr17_41208491     AKia    G    A      0.5      1        2 
  17  chr17_41208491     AOna    G    A        0      0        2 
  17  chr17_41208491     ASom    G    A        0      0        2 
  17  chr17_41208491     HCab    G    A        0      0        2 
  17  chr17_41208491     HPrz    G    A        0      0        2 
  17  chr17_41208491     ZBoe    G    A        0      0        2 
  17  chr17_41208491     ZGre    G    A        0      0        2 
  17  chr17_41208491     ZHar    G    A        0      0        2 
  17  chr17_41208491   Sample    G    A        0      0        2 
  17  chr17_41213142     AAsi    T    C        0      0        2 
  17  chr17_41213142     AKia    T    C        0      0        2 
  17  chr17_41213142     AOna    T    C        0      0        2 
  17  chr17_41213142     ASom    T    C        0      0        2 
  17  chr17_41213142     HCab    T    C        0      0        2 
  17  chr17_41213142     HPrz    T    C        0      0        2 
  17  chr17_41213142     ZBoe    T    C        0      0        2 
  17  chr17_41213142     ZGre    T    C        0      0        2 
  17  chr17_41213142     ZHar    T    C        1      2        2 
  17  chr17_41213142   Sample    T    C        0      0        2 
  17  chr17_41232980     AAsi    C    T        0      0        2 
  17  chr17_41232980     AKia    C    T        1      2        2 
  17  chr17_41232980     AOna    C    T        0      0        2 
  17  chr17_41232980     ASom    C    T        0      0        2 
  17  chr17_41232980     HCab    C    T        0      0        2 
  17  chr17_41232980     HPrz    C    T        0      0        2 
  17  chr17_41232980     ZBoe    C    T        0      0        2 
  17  chr17_41232980     ZGre    C    T        0      0        2 
  17  chr17_41232980     ZHar    C    T        0      0        2 
  17  chr17_41232980   Sample    C    T        0      0        2 
  17  chr17_41236735     AAsi    G    C        0      0        2 
  17  chr17_41236735     AKia    G    C        0      0        2 
  17  chr17_41236735     AOna    G    C        0      0        2 
  17  chr17_41236735     ASom    G    C        0      0        2 
  17  chr17_41236735     HCab    G    C        0      0        2 
  17  chr17_41236735     HPrz    G    C        0      0        2 
  17  chr17_41236735     ZBoe    G    C        0      0        2 
  17  chr17_41236735     ZGre    G    C        0      0        2 
  17  chr17_41236735     ZHar    G    C      0.5      1        2 
  17  chr17_41236735   Sample    G    C        0      0        2 
  17  chr17_41239548     AAsi    C    A        0      0        2 
  17  chr17_41239548     AKia    C    A        0      0        2 
  17  chr17_41239548     AOna    C    A        0      0        2 
  17  chr17_41239548     ASom    C    A        0      0        2 
  17  chr17_41239548     HCab    C    A        1      2        2 
  17  chr17_41239548     HPrz    C    A        1      2        2 
  17  chr17_41239548     ZBoe    C    A        0      0        2 
  17  chr17_41239548     ZGre    C    A        0      0        2 
  17  chr17_41239548     ZHar    C    A        0      0        2 
  17  chr17_41239548   Sample    C    A        0      0        2 
  17  chr17_41239612     AAsi    T    C        0      0        2 
  17  chr17_41239612     AKia    T    C        0      0        2 
  17  chr17_41239612     AOna    T    C        0      0        2 
  17  chr17_41239612     ASom    T    C        0      0        2 
  17  chr17_41239612     HCab    T    C        0      0        2 
  17  chr17_41239612     HPrz    T    C        0      0        2 
  17  chr17_41239612     ZBoe    T    C        0      0        2 
  17  chr17_41239612     ZGre    T    C        0      0        2 
  17  chr17_41239612     ZHar    T    C      0.5      1        2 
  17  chr17_41239612   Sample    T    C        0      0        2 
  17  chr17_41245027     AAsi    A    G        0      0        2 
  17  chr17_41245027     AKia    A    G        0      0        2 
  17  chr17_41245027     AOna    A    G        0      0        2 
  17  chr17_41245027     ASom    A    G        1      2        2 
  17  chr17_41245027     HCab    A    G        0      0        2 
  17  chr17_41245027     HPrz    A    G        0      0        2 
  17  chr17_41245027     ZBoe    A    G        0      0        2 
  17  chr17_41245027     ZGre    A    G        0      0        2 
  17  chr17_41245027     ZHar    A    G        0      0        2 
  17  chr17_41245027   Sample    A    G        0      0        2 
  17  chr17_41245433     AAsi    T    G        0      0        2 
  17  chr17_41245433     AKia    T    G        0      0        2 
  17  chr17_41245433     AOna    T    G        0      0        2 
  17  chr17_41245433     ASom    T    G        0      0        2 
  17  chr17_41245433     HCab    T    G        0      0        2 
  17  chr17_41245433     HPrz    T    G      0.5      1        2 
  17  chr17_41245433     ZBoe    T    G        0      0        2 
  17  chr17_41245433     ZGre    T    G        0      0        2 
  17  chr17_41245433     ZHar    T    G        0      0        2 
  17  chr17_41245433   Sample    T    G        0      0        2 
  17  chr17_41247158     AAsi    C    T        0      0        2 
  17  chr17_41247158     AKia    C    T        0      0        2 
  17  chr17_41247158     AOna    C    T        0      0        2 
  17  chr17_41247158     ASom    C    T        0      0        2 
  17  chr17_41247158     HCab    C    T        0      0        2 
  17  chr17_41247158     HPrz    C    T        0      0        2 
  17  chr17_41247158     ZBoe    C    T        1      2        2 
  17  chr17_41247158     ZGre    C    T        0      0        2 
  17  chr17_41247158     ZHar    C    T        0      0        2 
  17  chr17_41247158   Sample    C    T        0      0        2 
  17  chr17_41249907     AAsi    A    G        0      0        2 
  17  chr17_41249907     AKia    A    G        0      0        2 
  17  chr17_41249907     AOna    A    G        0      0        2 
  17  chr17_41249907     ASom    A    G        0      0        2 
  17  chr17_41249907     HCab    A    G        0      0        2 
  17  chr17_41249907     HPrz    A    G        0      0        2 
  17  chr17_41249907     ZBoe    A    G      0.5      1        2 
  17  chr17_41249907     ZGre    A    G        0      0        2 
  17  chr17_41249907     ZHar    A    G        0      0        2 
  17  chr17_41249907   Sample    A    G        0      0        2 
  17  chr17_41251788     AAsi    T    C        1      2        2 
  17  chr17_41251788     AKia    T    C        0      0        2 
  17  chr17_41251788     AOna    T    C        0      0        2 
  17  chr17_41251788     ASom    T    C        1      2        2 
  17  chr17_41251788     HCab    T    C        0      0        2 
  17  chr17_41251788     HPrz    T    C        0      0        2 
  17  chr17_41251788     ZBoe    T    C        0      0        2 
  17  chr17_41251788     ZGre    T    C        0      0        2 
  17  chr17_41251788     ZHar    T    C        0      0        2 
  17  chr17_41251788   Sample    T    C        1      2        2 
  17  chr17_41252499     AAsi    A    G        0      0        2 
  17  chr17_41252499     AKia    A    G        0      0        2 
  17  chr17_41252499     AOna    A    G        0      0        2 
  17  chr17_41252499     ASom    A    G        0      0        2 
  17  chr17_41252499     HCab    A    G        1      2        2 
  17  chr17_41252499     HPrz    A    G        1      2        2 
  17  chr17_41252499     ZBoe    A    G        0      0        2 
  17  chr17_41252499     ZGre    A    G        0      0        2 
  17  chr17_41252499     ZHar    A    G        0      0        2 
  17  chr17_41252499   Sample    A    G        0      0        2 
  17  chr17_41260312     AAsi    C    T        0      0        2 
  17  chr17_41260312     AKia    C    T        0      0        2 
  17  chr17_41260312     AOna    C    T        0      0        2 
  17  chr17_41260312     ASom    C    T        0      0        2 
  17  chr17_41260312     HCab    C    T      0.5      1        2 
  17  chr17_41260312     HPrz    C    T        0      0        2 
  17  chr17_41260312     ZBoe    C    T        0      0        2 
  17  chr17_41260312     ZGre    C    T        0      0        2 
  17  chr17_41260312     ZHar    C    T        0      0        2 
  17  chr17_41260312   Sample    C    T        0      0        2 
  17  chr17_41264749     AAsi    A    C        0      0        2 
  17  chr17_41264749     AKia    A    C        0      0        2 
  17  chr17_41264749     AOna    A    C      0.5      1        2 
  17  chr17_41264749     ASom    A    C        0      0        2 
  17  chr17_41264749     HCab    A    C        0      0        2 
  17  chr17_41264749     HPrz    A    C        0      0        2 
  17  chr17_41264749     ZBoe    A    C        0      0        2 
  17  chr17_41264749     ZGre    A    C        0      0        2 
  17  chr17_41264749     ZHar    A    C        0      0        2 
  17  chr17_41264749   Sample    A    C        0      0        2 
  17  chr17_41267744     AAsi    C    G        0      0        2 
  17  chr17_41267744     AKia    C    G        0      0        2 
  17  chr17_41267744     AOna    C    G        0      0        2 
  17  chr17_41267744     ASom    C    G        0      0        2 
  17  chr17_41267744     HCab    C    G        0      0        2 
  17  chr17_41267744     HPrz    C    G      0.5      1        2 
  17  chr17_41267744     ZBoe    C    G        0      0        2 
  17  chr17_41267744     ZGre    C    G        0      0        2 
  17  chr17_41267744     ZHar    C    G        0      0        2 
  17  chr17_41267744   Sample    C    G        0      0        2 
  17  chr17_41268580     AAsi    G    T        0      0        2 
  17  chr17_41268580     AKia    G    T        0      0        2 
  17  chr17_41268580     AOna    G    T        0      0        2 
  17  chr17_41268580     ASom    G    T        0      0        2 
  17  chr17_41268580     HCab    G    T        0      0        2 
  17  chr17_41268580     HPrz    G    T      0.5      1        2 
  17  chr17_41268580     ZBoe    G    T        0      0        2 
  17  chr17_41268580     ZGre    G    T        0      0        2 
  17  chr17_41268580     ZHar    G    T        0      0        2 
  17  chr17_41268580   Sample    G    T        0      0        2 
  17  chr17_41274457     AAsi    A    G        0      0        2 
  17  chr17_41274457     AKia    A    G        0      0        2 
  17  chr17_41274457     AOna    A    G        0      0        2 
  17  chr17_41274457     ASom    A    G        0      0        2 
  17  chr17_41274457     HCab    A    G        1      2        2 
  17  chr17_41274457     HPrz    A    G        1      2        2 
  17  chr17_41274457     ZBoe    A    G        0      0        2 
  17  chr17_41274457     ZGre    A    G        0      0        2 
  17  chr17_41274457     ZHar    A    G        0      0        2 
  17  chr17_41274457   Sample    A    G        0      0        2 
  17  chr17_41297731     AAsi    A    G        0      0        2 
  17  chr17_41297731     AKia    A    G        0      0        2 
  17  chr17_41297731     AOna    A    G        0      0        2 
  17  chr17_41297731     ASom    A    G        0      0        2 
  17  chr17_41297731     HCab    A    G        0      0        2 
  17  chr17_41297731     HPrz    A    G        0      0        2 
  17  chr17_41297731     ZBoe    A    G        0      0        2 
  17  chr17_41297731     ZGre    A    G        0      0        2 
  17  chr17_41297731     ZHar    A    G        1      2        2 
  17  chr17_41297731   Sample    A    G        0      0        2 
  17  chr17_41298718     AAsi    A    G        0      0        2 
  17  chr17_41298718     AKia    A    G        1      2        2 
  17  chr17_41298718     AOna    A    G        1      2        2 
  17  chr17_41298718     ASom    A    G        0      0        2 
  17  chr17_41298718     HCab    A    G        0      0        2 
  17  chr17_41298718     HPrz    A    G        0      0        2 
  17  chr17_41298718     ZBoe    A    G        0      0        2 
  17  chr17_41298718     ZGre    A    G        0      0        2 
  17  chr17_41298718     ZHar    A    G        0      0        2 
  17  chr17_41298718   Sample    A    G        0      0        2 
  17  chr17_41299323     AAsi    A    G        0      0        2 
  17  chr17_41299323     AKia    A    G        0      0        2 
  17  chr17_41299323     AOna    A    G      0.5      1        2 
  17  chr17_41299323     ASom    A    G        0      0        2 
  17  chr17_41299323     HCab    A    G        0      0        2 
  17  chr17_41299323     HPrz    A    G        0      0        2 
  17  chr17_41299323     ZBoe    A    G        0      0        2 
  17  chr17_41299323     ZGre    A    G        0      0        2 
  17  chr17_41299323     ZHar    A    G        0      0        2 
  17  chr17_41299323   Sample    A    G        0      0        2 
  17  chr17_41300210     AAsi    G    A        0      0        2 
  17  chr17_41300210     AKia    G    A      0.5      1        2 
  17  chr17_41300210     AOna    G    A        1      2        2 
  17  chr17_41300210     ASom    G    A        0      0        2 
  17  chr17_41300210     HCab    G    A        0      0        2 
  17  chr17_41300210     HPrz    G    A        0      0        2 
  17  chr17_41300210     ZBoe    G    A        0      0        2 
  17  chr17_41300210     ZGre    G    A        0      0        2 
  17  chr17_41300210     ZHar    G    A        0      0        2 
  17  chr17_41300210   Sample    G    A        0      0        2 
  17  chr17_41303148     AAsi    T    C        0      0        2 
  17  chr17_41303148     AKia    T    C        0      0        2 
  17  chr17_41303148     AOna    T    C        0      0        2 
  17  chr17_41303148     ASom    T    C        0      0        2 
  17  chr17_41303148     HCab    T    C      0.5      1        2 
  17  chr17_41303148     HPrz    T    C      0.5      1        2 
  17  chr17_41303148     ZBoe    T    C        0      0        2 
  17  chr17_41303148     ZGre    T    C        0      0        2 
  17  chr17_41303148     ZHar    T    C        0      0        2 
  17  chr17_41303148   Sample    T    C        0      0        2 
  17  chr17_41304406     AAsi    T    C        0      0        2 
  17  chr17_41304406     AKia    T    C        0      0        2 
  17  chr17_41304406     AOna    T    C        0      0        2 
  17  chr17_41304406     ASom    T    C        0      0        2 
  17  chr17_41304406     HCab    T    C        0      0        2 
  17  chr17_41304406     HPrz    T    C        0      0        2 
  17  chr17_41304406     ZBoe    T    C        0      0        2 
  17  chr17_41304406     ZGre    T    C        0      0        2 
  17  chr17_41304406     ZHar    T    C        1      2        2 
  17  chr17_41304406   Sample    T    C        0      0        2 
  17  chr17_41321440     AAsi    T    C        0      0        2 
  17  chr17_41321440     AKia    T    C        0      0        2 
  17  chr17_41321440     AOna    T    C        0      0        2 
  17  chr17_41321440     ASom    T    C        0      0        2 
  17  chr17_41321440     HCab    T    C        0      0        2 
  17  chr17_41321440     HPrz    T    C        0      0        2 
  17  chr17_41321440     ZBoe    T    C        0      0        2 
  17  chr17_41321440     ZGre    T    C        0      0        2 
  17  chr17_41321440     ZHar    T    C        1      2        2 
  17  chr17_41321440   Sample    T    C        0      0        2 
  17  chr17_41330435     AAsi    A    G        0      0        2 
  17  chr17_41330435     AKia    A    G        0      0        2 
  17  chr17_41330435     AOna    A    G        0      0        2 
  17  chr17_41330435     ASom    A    G        0      0        2 
  17  chr17_41330435     HCab    A    G        0      0        2 
  17  chr17_41330435     HPrz    A    G        0      0        2 
  17  chr17_41330435     ZBoe    A    G      0.5      1        2 
  17  chr17_41330435     ZGre    A    G        0      0        2 
  17  chr17_41330435     ZHar    A    G        0      0        2 
  17  chr17_41330435   Sample    A    G        0      0        2 
  17  chr17_41334390     AAsi    A    G        1      2        2 
  17  chr17_41334390     AKia    A    G        0      0        2 
  17  chr17_41334390     AOna    A    G        0      0        2 
  17  chr17_41334390     ASom    A    G        1      2        2 
  17  chr17_41334390     HCab    A    G        0      0        2 
  17  chr17_41334390     HPrz    A    G        0      0        2 
  17  chr17_41334390     ZBoe    A    G        0      0        2 
  17  chr17_41334390     ZGre    A    G        0      0        2 
  17  chr17_41334390     ZHar    A    G        0      0        2 
  17  chr17_41334390   Sample    A    G        1      2        2 
  17  chr17_41353617     AAsi    T    C        0      0        2 
  17  chr17_41353617     AKia    T    C        1      2        2 
  17  chr17_41353617     AOna    T    C        0      0        2 
  17  chr17_41353617     ASom    T    C        0      0        2 
  17  chr17_41353617     HCab    T    C        0      0        2 
  17  chr17_41353617     HPrz    T    C        0      0        2 
  17  chr17_41353617     ZBoe    T    C        0      0        2 
  17  chr17_41353617     ZGre    T    C        0      0        2 
  17  chr17_41353617     ZHar    T    C        0      0        2 
  17  chr17_41353617   Sample    T    C        0      0        2 
  17  chr17_41359493     AAsi    G    C        0      0        2 
  17  chr17_41359493     AKia    G    C        0      0        2 
  17  chr17_41359493     AOna    G    C        0      0        2 
  17  chr17_41359493     ASom    G    C        0      0        2 
  17  chr17_41359493     HCab    G    C        1      2        2 
  17  chr17_41359493     HPrz    G    C        1      2        2 
  17  chr17_41359493     ZBoe    G    C        0      0        2 
  17  chr17_41359493     ZGre    G    C        0      0        2 
  17  chr17_41359493     ZHar    G    C        0      0        2 
  17  chr17_41359493   Sample    G    C        0      0        2 
  17  chr17_41363889     AAsi    A    G        0      0        2 
  17  chr17_41363889     AKia    A    G        0      0        2 
  17  chr17_41363889     AOna    A    G        0      0        2 
  17  chr17_41363889     ASom    A    G        0      0        2 
  17  chr17_41363889     HCab    A    G        1      2        2 
  17  chr17_41363889     HPrz    A    G        1      2        2 
  17  chr17_41363889     ZBoe    A    G        0      0        2 
  17  chr17_41363889     ZGre    A    G        0      0        2 
  17  chr17_41363889     ZHar    A    G        0      0        2 
  17  chr17_41363889   Sample    A    G        0      0        2 
  17  chr17_41363953     AAsi    G    T        0      0        2 
  17  chr17_41363953     AKia    G    T        0      0        2 
  17  chr17_41363953     AOna    G    T        0      0        2 
  17  chr17_41363953     ASom    G    T        0      0        2 
  17  chr17_41363953     HCab    G    T        0      0        2 
  17  chr17_41363953     HPrz    G    T        0      0        2 
  17  chr17_41363953     ZBoe    G    T        1      2        2 
  17  chr17_41363953     ZGre    G    T        1      2        2 
  17  chr17_41363953     ZHar    G    T      0.5      1        2 
  17  chr17_41363953   Sample    G    T        0      0        2 
  17  chr17_41369341     AAsi    A    C        0      0        2 
  17  chr17_41369341     AKia    A    C        0      0        2 
  17  chr17_41369341     AOna    A    C        0      0        2 
  17  chr17_41369341     ASom    A    C        0      0        2 
  17  chr17_41369341     HCab    A    C        1      2        2 
  17  chr17_41369341     HPrz    A    C        1      2        2 
  17  chr17_41369341     ZBoe    A    C        0      0        2 
  17  chr17_41369341     ZGre    A    C        0      0        2 
  17  chr17_41369341     ZHar    A    C        0      0        2 
  17  chr17_41369341   Sample    A    C        0      0        2 
  17  chr17_41379578     AAsi    A    G        0      0        2 
  17  chr17_41379578     AKia    A    G        0      0        2 
  17  chr17_41379578     AOna    A    G      0.5      1        2 
  17  chr17_41379578     ASom    A    G        0      0        2 
  17  chr17_41379578     HCab    A    G        0      0        2 
  17  chr17_41379578     HPrz    A    G        0      0        2 
  17  chr17_41379578     ZBoe    A    G        0      0        2 
  17  chr17_41379578     ZGre    A    G        0      0        2 
  17  chr17_41379578     ZHar    A    G        0      0        2 
  17  chr17_41379578   Sample    A    G        0      0        2 
  17  chr17_41386017     AAsi    T    C        0      0        2 
  17  chr17_41386017     AKia    T    C      0.5      1        2 
  17  chr17_41386017     AOna    T    C        0      0        2 
  17  chr17_41386017     ASom    T    C        0      0        2 
  17  chr17_41386017     HCab    T    C        0      0        2 
  17  chr17_41386017     HPrz    T    C        0      0        2 
  17  chr17_41386017     ZBoe    T    C        0      0        2 
  17  chr17_41386017     ZGre    T    C        0      0        2 
  17  chr17_41386017     ZHar    T    C        0      0        2 
  17  chr17_41386017   Sample    T    C        0      0        2 
  17  chr17_41386215     AAsi    G    A        0      0        2 
  17  chr17_41386215     AKia    G    A        0      0        2 
  17  chr17_41386215     AOna    G    A        0      0        2 
  17  chr17_41386215     ASom    G    A        0      0        2 
  17  chr17_41386215     HCab    G    A        0      0        2 
  17  chr17_41386215     HPrz    G    A        0      0        2 
  17  chr17_41386215     ZBoe    G    A        1      2        2 
  17  chr17_41386215     ZGre    G    A        0      0        2 
  17  chr17_41386215     ZHar    G    A        0      0        2 
  17  chr17_41386215   Sample    G    A        0      0        2 
  17  chr17_41396656     AAsi    C    T        0      0        2 
  17  chr17_41396656     AKia    C    T        0      0        2 
  17  chr17_41396656     AOna    C    T        0      0        2 
  17  chr17_41396656     ASom    C    T        0      0        2 
  17  chr17_41396656     HCab    C    T        0      0        2 
  17  chr17_41396656     HPrz    C    T        0      0        2 
  17  chr17_41396656     ZBoe    C    T        0      0        2 
  17  chr17_41396656     ZGre    C    T        0      0        2 
  17  chr17_41396656     ZHar    C    T      0.5      1        2 
  17  chr17_41396656   Sample    C    T        0      0        2 
  17  chr17_41400172     AAsi    C    A        0      0        2 
  17  chr17_41400172     AKia    C    A        0      0        2 
  17  chr17_41400172     AOna    C    A        0      0        2 
  17  chr17_41400172     ASom    C    A        0      0        2 
  17  chr17_41400172     HCab    C    A        0      0        2 
  17  chr17_41400172     HPrz    C    A      0.5      1        2 
  17  chr17_41400172     ZBoe    C    A        0      0        2 
  17  chr17_41400172     ZGre    C    A        0      0        2 
  17  chr17_41400172     ZHar    C    A        0      0        2 
  17  chr17_41400172   Sample    C    A        0      0        2 
  17  chr17_41405408     AAsi    C    T        1      2        2 
  17  chr17_41405408     AKia    C    T        0      0        2 
  17  chr17_41405408     AOna    C    T        0      0        2 
  17  chr17_41405408     ASom    C    T        1      2        2 
  17  chr17_41405408     HCab    C    T        0      0        2 
  17  chr17_41405408     HPrz    C    T        0      0        2 
  17  chr17_41405408     ZBoe    C    T        0      0        2 
  17  chr17_41405408     ZGre    C    T        0      0        2 
  17  chr17_41405408     ZHar    C    T        0      0        2 
  17  chr17_41405408   Sample    C    T        1      2        2 
  17  chr17_41410847     AAsi    A    T        0      0        2 
  17  chr17_41410847     AKia    A    T        1      2        2 
  17  chr17_41410847     AOna    A    T        0      0        2 
  17  chr17_41410847     ASom    A    T        0      0        2 
  17  chr17_41410847     HCab    A    T        0      0        2 
  17  chr17_41410847     HPrz    A    T        0      0        2 
  17  chr17_41410847     ZBoe    A    T        0      0        2 
  17  chr17_41410847     ZGre    A    T        0      0        2 
  17  chr17_41410847     ZHar    A    T        0      0        2 
  17  chr17_41410847   Sample    A    T        0      0        2 
  17  chr17_41414520     AAsi    T    C      0.5      1        2 
  17  chr17_41414520     AKia    T    C        0      0        2 
  17  chr17_41414520     AOna    T    C        0      0        2 
  17  chr17_41414520     ASom    T    C        0      0        2 
  17  chr17_41414520     HCab    T    C        0      0        2 
  17  chr17_41414520     HPrz    T    C        0      0        2 
  17  chr17_41414520     ZBoe    T    C        0      0        2 
  17  chr17_41414520     ZGre    T    C        0      0        2 
  17  chr17_41414520     ZHar    T    C        0      0        2 
  17  chr17_41414520   Sample    T    C        1      2        2 
  17  chr17_41416651     AAsi    G    A        0      0        2 
  17  chr17_41416651     AKia    G    A        0      0        2 
  17  chr17_41416651     AOna    G    A        0      0        2 
  17  chr17_41416651     ASom    G    A        0      0        2 
  17  chr17_41416651     HCab    G    A        1      2        2 
  17  chr17_41416651     HPrz    G    A        1      2        2 
  17  chr17_41416651     ZBoe    G    A        0      0        2 
  17  chr17_41416651     ZGre    G    A        0      0        2 
  17  chr17_41416651     ZHar    G    A        0      0        2 
  17  chr17_41416651   Sample    G    A        0      0        2 
  17  chr17_41417987     AAsi    G    A        0      0        2 
  17  chr17_41417987     AKia    G    A        0      0        2 
  17  chr17_41417987     AOna    G    A        0      0        2 
  17  chr17_41417987     ASom    G    A        0      0        2 
  17  chr17_41417987     HCab    G    A        1      2        2 
  17  chr17_41417987     HPrz    G    A        1      2        2 
  17  chr17_41417987     ZBoe    G    A        0      0        2 
  17  chr17_41417987     ZGre    G    A        0      0        2 
  17  chr17_41417987     ZHar    G    A        0      0        2 
  17  chr17_41417987   Sample    G    A        0      0        2 
  17  chr17_41424842     AAsi    C    A        0      0        2 
  17  chr17_41424842     AKia    C    A        0      0        2 
  17  chr17_41424842     AOna    C    A        0      0        2 
  17  chr17_41424842     ASom    C    A        0      0        2 
  17  chr17_41424842     HCab    C    A        1      2        2 
  17  chr17_41424842     HPrz    C    A        1      2        2 
  17  chr17_41424842     ZBoe    C    A        0      0        2 
  17  chr17_41424842     ZGre    C    A        0      0        2 
  17  chr17_41424842     ZHar    C    A        0      0        2 
  17  chr17_41424842   Sample    C    A        0      0        2 
  17  chr17_41427294     AAsi    C    T        0      0        2 
  17  chr17_41427294     AKia    C    T        0      0        2 
  17  chr17_41427294     AOna    C    T        0      0        2 
  17  chr17_41427294     ASom    C    T        0      0        2 
  17  chr17_41427294     HCab    C    T      0.5      1        2 
  17  chr17_41427294     HPrz    C    T      0.5      1        2 
  17  chr17_41427294     ZBoe    C    T        0      0        2 
  17  chr17_41427294     ZGre    C    T        0      0        2 
  17  chr17_41427294     ZHar    C    T        0      0        2 
  17  chr17_41427294   Sample    C    T        0      0        2 
  17  chr17_41435775     AAsi    C    G        0      0        2 
  17  chr17_41435775     AKia    C    G        0      0        2 
  17  chr17_41435775     AOna    C    G        0      0        2 
  17  chr17_41435775     ASom    C    G        0      0        2 
  17  chr17_41435775     HCab    C    G        1      2        2 
  17  chr17_41435775     HPrz    C    G        1      2        2 
  17  chr17_41435775     ZBoe    C    G        0      0        2 
  17  chr17_41435775     ZGre    C    G        0      0        2 
  17  chr17_41435775     ZHar    C    G        0      0        2 
  17  chr17_41435775   Sample    C    G        0      0        2 
  17  chr17_41438639     AAsi    A    G        0      0        2 
  17  chr17_41438639     AKia    A    G        1      2        2 
  17  chr17_41438639     AOna    A    G        0      0        2 
  17  chr17_41438639     ASom    A    G        0      0        2 
  17  chr17_41438639     HCab    A    G        0      0        2 
  17  chr17_41438639     HPrz    A    G        0      0        2 
  17  chr17_41438639     ZBoe    A    G        0      0        2 
  17  chr17_41438639     ZGre    A    G        0      0        2 
  17  chr17_41438639     ZHar    A    G        0      0        2 
  17  chr17_41438639   Sample    A    G        0      0        2 
  17  chr17_41454218     AAsi    T    C      0.5      1        2 
  17  chr17_41454218     AKia    T    C        0      0        2 
  17  chr17_41454218     AOna    T    C        0      0        2 
  17  chr17_41454218     ASom    T    C        0      0        2 
  17  chr17_41454218     HCab    T    C        0      0        2 
  17  chr17_41454218     HPrz    T    C        0      0        2 
  17  chr17_41454218     ZBoe    T    C        0      0        2 
  17  chr17_41454218     ZGre    T    C        0      0        2 
  17  chr17_41454218     ZHar    T    C        0      0        2 
  17  chr17_41454218   Sample    T    C        0      0        2 
  17  chr17_41455025     AAsi    C    T      0.5      1        2 
  17  chr17_41455025     AKia    C    T        0      0        2 
  17  chr17_41455025     AOna    C    T        0      0        2 
  17  chr17_41455025     ASom    C    T        0      0        2 
  17  chr17_41455025     HCab    C    T        0      0        2 
  17  chr17_41455025     HPrz    C    T        0      0        2 
  17  chr17_41455025     ZBoe    C    T        0      0        2 
  17  chr17_41455025     ZGre    C    T        0      0        2 
  17  chr17_41455025     ZHar    C    T        0      0        2 
  17  chr17_41455025   Sample    C    T        0      0        2 
  17  chr17_41456138     AAsi    A    G        0      0        2 
  17  chr17_41456138     AKia    A    G        0      0        2 
  17  chr17_41456138     AOna    A    G        0      0        2 
  17  chr17_41456138     ASom    A    G        0      0        2 
  17  chr17_41456138     HCab    A    G      0.5      1        2 
  17  chr17_41456138     HPrz    A    G        0      0        2 
  17  chr17_41456138     ZBoe    A    G        0      0        2 
  17  chr17_41456138     ZGre    A    G        0      0        2 
  17  chr17_41456138     ZHar    A    G        0      0        2 
  17  chr17_41456138   Sample    A    G        0      0        2 
  17  chr17_41465957     AAsi    A    G        0      0        2 
  17  chr17_41465957     AKia    A    G        0      0        2 
  17  chr17_41465957     AOna    A    G        1      2        2 
  17  chr17_41465957     ASom    A    G        0      0        2 
  17  chr17_41465957     HCab    A    G        0      0        2 
  17  chr17_41465957     HPrz    A    G        0      0        2 
  17  chr17_41465957     ZBoe    A    G        0      0        2 
  17  chr17_41465957     ZGre    A    G        0      0        2 
  17  chr17_41465957     ZHar    A    G        0      0        2 
  17  chr17_41465957   Sample    A    G        0      0        2 
  17  chr17_41466948     AAsi    G    T        1      2        2 
  17  chr17_41466948     AKia    G    T        0      0        2 
  17  chr17_41466948     AOna    G    T        0      0        2 
  17  chr17_41466948     ASom    G    T        1      2        2 
  17  chr17_41466948     HCab    G    T        0      0        2 
  17  chr17_41466948     HPrz    G    T        0      0        2 
  17  chr17_41466948     ZBoe    G    T        0      0        2 
  17  chr17_41466948     ZGre    G    T        0      0        2 
  17  chr17_41466948     ZHar    G    T        0      0        2 
  17  chr17_41466948   Sample    G    T        1      2        2 
  17  chr17_41468976     AAsi    T    G        0      0        2 
  17  chr17_41468976     AKia    T    G        0      0        2 
  17  chr17_41468976     AOna    T    G      0.5      1        2 
  17  chr17_41468976     ASom    T    G        0      0        2 
  17  chr17_41468976     HCab    T    G        0      0        2 
  17  chr17_41468976     HPrz    T    G        0      0        2 
  17  chr17_41468976     ZBoe    T    G        0      0        2 
  17  chr17_41468976     ZGre    T    G        0      0        2 
  17  chr17_41468976     ZHar    T    G        0      0        2 
  17  chr17_41468976   Sample    T    G        0      0        2 
  17  chr17_41471404     AAsi    C    T        0      0        2 
  17  chr17_41471404     AKia    C    T        0      0        2 
  17  chr17_41471404     AOna    C    T        0      0        2 
  17  chr17_41471404     ASom    C    T        0      0        2 
  17  chr17_41471404     HCab    C    T        0      0        2 
  17  chr17_41471404     HPrz    C    T        0      0        2 
  17  chr17_41471404     ZBoe    C    T        0      0        2 
  17  chr17_41471404     ZGre    C    T        1      2        2 
  17  chr17_41471404     ZHar    C    T        0      0        2 
  17  chr17_41471404   Sample    C    T        0      0        2 
  17  chr17_41471768     AAsi    G    T        0      0        2 
  17  chr17_41471768     AKia    G    T        0      0        2 
  17  chr17_41471768     AOna    G    T        0      0        2 
  17  chr17_41471768     ASom    G    T        0      0        2 
  17  chr17_41471768     HCab    G    T        1      2        2 
  17  chr17_41471768     HPrz    G    T        1      2        2 
  17  chr17_41471768     ZBoe    G    T        0      0        2 
  17  chr17_41471768     ZGre    G    T        0      0        2 
  17  chr17_41471768     ZHar    G    T        0      0        2 
  17  chr17_41471768   Sample    G    T        0      0        2 
  17  chr17_41475718     AAsi    C    T        1      2        2 
  17  chr17_41475718     AKia    C    T        0      0        2 
  17  chr17_41475718     AOna    C    T        0      0        2 
  17  chr17_41475718     ASom    C    T      0.5      1        2 
  17  chr17_41475718     HCab    C    T        0      0        2 
  17  chr17_41475718     HPrz    C    T        0      0        2 
  17  chr17_41475718     ZBoe    C    T        0      0        2 
  17  chr17_41475718     ZGre    C    T        0      0        2 
  17  chr17_41475718     ZHar    C    T        0      0        2 
  17  chr17_41475718   Sample    C    T        1      2        2 
  17  chr17_41476624     AAsi    A    G        0      0        2 
  17  chr17_41476624     AKia    A    G        0      0        2 
  17  chr17_41476624     AOna    A    G        0      0        2 
  17  chr17_41476624     ASom    A    G        0      0        2 
  17  chr17_41476624     HCab    A    G        1      2        2 
  17  chr17_41476624     HPrz    A    G        1      2        2 
  17  chr17_41476624     ZBoe    A    G        0      0        2 
  17  chr17_41476624     ZGre    A    G        0      0        2 
  17  chr17_41476624     ZHar    A    G        0      0        2 
  17  chr17_41476624   Sample    A    G        0      0        2 
  17  chr17_41477431     AAsi    A    T        0      0        2 
  17  chr17_41477431     AKia    A    T        0      0        2 
  17  chr17_41477431     AOna    A    T        0      0        2 
  17  chr17_41477431     ASom    A    T        0      0        2 
  17  chr17_41477431     HCab    A    T        1      2        2 
  17  chr17_41477431     HPrz    A    T        1      2        2 
  17  chr17_41477431     ZBoe    A    T        0      0        2 
  17  chr17_41477431     ZGre    A    T        0      0        2 
  17  chr17_41477431     ZHar    A    T        0      0        2 
  17  chr17_41477431   Sample    A    T        0      0        2 
  17  chr17_41482423     AAsi    C    G        0      0        2 
  17  chr17_41482423     AKia    C    G      0.5      1        2 
  17  chr17_41482423     AOna    C    G        0      0        2 
  17  chr17_41482423     ASom    C    G        0      0        2 
  17  chr17_41482423     HCab    C    G        0      0        2 
  17  chr17_41482423     HPrz    C    G        0      0        2 
  17  chr17_41482423     ZBoe    C    G        0      0        2 
  17  chr17_41482423     ZGre    C    G        0      0        2 
  17  chr17_41482423     ZHar    C    G        0      0        2 
  17  chr17_41482423   Sample    C    G        0      0        2 
  17  chr17_41487673     AAsi    C    T        0      0        2 
  17  chr17_41487673     AKia    C    T        0      0        2 
  17  chr17_41487673     AOna    C    T        0      0        2 
  17  chr17_41487673     ASom    C    T        0      0        2 
  17  chr17_41487673     HCab    C    T        0      0        2 
  17  chr17_41487673     HPrz    C    T        0      0        2 
  17  chr17_41487673     ZBoe    C    T        0      0        2 
  17  chr17_41487673     ZGre    C    T      0.5      1        2 
  17  chr17_41487673     ZHar    C    T        0      0        2 
  17  chr17_41487673   Sample    C    T        0      0        2 
  17  chr17_41489590     AAsi    C    A        0      0        2 
  17  chr17_41489590     AKia    C    A      0.5      1        2 
  17  chr17_41489590     AOna    C    A        0      0        2 
  17  chr17_41489590     ASom    C    A        0      0        2 
  17  chr17_41489590     HCab    C    A        0      0        2 
  17  chr17_41489590     HPrz    C    A        0      0        2 
  17  chr17_41489590     ZBoe    C    A        0      0        2 
  17  chr17_41489590     ZGre    C    A        0      0        2 
  17  chr17_41489590     ZHar    C    A        0      0        2 
  17  chr17_41489590   Sample    C    A        0      0        2 
  17  chr17_41491267     AAsi    C    T        0      0        2 
  17  chr17_41491267     AKia    C    T        0      0        2 
  17  chr17_41491267     AOna    C    T        0      0        2 
  17  chr17_41491267     ASom    C    T        0      0        2 
  17  chr17_41491267     HCab    C    T        1      2        2 
  17  chr17_41491267     HPrz    C    T        1      2        2 
  17  chr17_41491267     ZBoe    C    T        0      0        2 
  17  chr17_41491267     ZGre    C    T        0      0        2 
  17  chr17_41491267     ZHar    C    T        0      0        2 
  17  chr17_41491267   Sample    C    T        0      0        2 
  17  chr17_41508898     AAsi    G    A        1      2        2 
  17  chr17_41508898     AKia    G    A        0      0        2 
  17  chr17_41508898     AOna    G    A        0      0        2 
  17  chr17_41508898     ASom    G    A        1      2        2 
  17  chr17_41508898     HCab    G    A        0      0        2 
  17  chr17_41508898     HPrz    G    A        0      0        2 
  17  chr17_41508898     ZBoe    G    A        0      0        2 
  17  chr17_41508898     ZGre    G    A        0      0        2 
  17  chr17_41508898     ZHar    G    A        0      0        2 
  17  chr17_41508898   Sample    G    A        1      2        2 
  17  chr17_41511604     AAsi    T    C        0      0        2 
  17  chr17_41511604     AKia    T    C        0      0        2 
  17  chr17_41511604     AOna    T    C        1      2        2 
  17  chr17_41511604     ASom    T    C        0      0        2 
  17  chr17_41511604     HCab    T    C        0      0        2 
  17  chr17_41511604     HPrz    T    C        0      0        2 
  17  chr17_41511604     ZBoe    T    C        0      0        2 
  17  chr17_41511604     ZGre    T    C        0      0        2 
  17  chr17_41511604     ZHar    T    C        0      0        2 
  17  chr17_41511604   Sample    T    C        0      0        2 
  17  chr17_41523842     AAsi    T    G      0.5      1        2 
  17  chr17_41523842     AKia    T    G        0      0        2 
  17  chr17_41523842     AOna    T    G        0      0        2 
  17  chr17_41523842     ASom    T    G      0.5      1        2 
  17  chr17_41523842     HCab    T    G        0      0        2 
  17  chr17_41523842     HPrz    T    G        0      0        2 
  17  chr17_41523842     ZBoe    T    G        0      0        2 
  17  chr17_41523842     ZGre    T    G        0      0        2 
  17  chr17_41523842     ZHar    T    G        0      0        2 
  17  chr17_41523842   Sample    T    G        0      0        2 
  17  chr17_41537596     AAsi    T    C        0      0        2 
  17  chr17_41537596     AKia    T    C        0      0        2 
  17  chr17_41537596     AOna    T    C        0      0        2 
  17  chr17_41537596     ASom    T    C        0      0        2 
  17  chr17_41537596     HCab    T    C        1      2        2 
  17  chr17_41537596     HPrz    T    C        1      2        2 
  17  chr17_41537596     ZBoe    T    C        0      0        2 
  17  chr17_41537596     ZGre    T    C        0      0        2 
  17  chr17_41537596     ZHar    T    C        0      0        2 
  17  chr17_41537596   Sample    T    C        0      0        2 
  17  chr17_41541476     AAsi    C    T        0      0        2 
  17  chr17_41541476     AKia    C    T        0      0        2 
  17  chr17_41541476     AOna    C    T        0      0        2 
  17  chr17_41541476     ASom    C    T      0.5      1        2 
  17  chr17_41541476     HCab    C    T        0      0        2 
  17  chr17_41541476     HPrz    C    T        0      0        2 
  17  chr17_41541476     ZBoe    C    T        0      0        2 
  17  chr17_41541476     ZGre    C    T        0      0        2 
  17  chr17_41541476     ZHar    C    T        0      0        2 
  17  chr17_41541476   Sample    C    T        0      0        2 
  17  chr17_41543432     AAsi    G    C        0      0        2 
  17  chr17_41543432     AKia    G    C        0      0        2 
  17  chr17_41543432     AOna    G    C        0      0        2 
  17  chr17_41543432     ASom    G    C        0      0        2 
  17  chr17_41543432     HCab    G    C        0      0        2 
  17  chr17_41543432     HPrz    G    C      0.5      1        2 
  17  chr17_41543432     ZBoe    G    C        0      0        2 
  17  chr17_41543432     ZGre    G    C        0      0        2 
  17  chr17_41543432     ZHar    G    C        0      0        2 
  17  chr17_41543432   Sample    G    C        0      0        2 
  17  chr17_41556555     AAsi    G    T        0      0        2 
  17  chr17_41556555     AKia    G    T        0      0        2 
  17  chr17_41556555     AOna    G    T      0.5      1        2 
  17  chr17_41556555     ASom    G    T        0      0        2 
  17  chr17_41556555     HCab    G    T        0      0        2 
  17  chr17_41556555     HPrz    G    T        0      0        2 
  17  chr17_41556555     ZBoe    G    T        0      0        2 
  17  chr17_41556555     ZGre    G    T        0      0        2 
  17  chr17_41556555     ZHar    G    T        0      0        2 
  17  chr17_41556555   Sample    G    T        0      0        2 
  17  chr17_41560139     AAsi    A    G        0      0        2 
  17  chr17_41560139     AKia    A    G        0      0        2 
  17  chr17_41560139     AOna    A    G        1      2        2 
  17  chr17_41560139     ASom    A    G        0      0        2 
  17  chr17_41560139     HCab    A    G        0      0        2 
  17  chr17_41560139     HPrz    A    G        0      0        2 
  17  chr17_41560139     ZBoe    A    G        1      2        2 
  17  chr17_41560139     ZGre    A    G        1      2        2 
  17  chr17_41560139     ZHar    A    G        1      2        2 
  17  chr17_41560139   Sample    A    G        0      0        2 
  17  chr17_41563078     AAsi    G    A        0      0        2 
  17  chr17_41563078     AKia    G    A        0      0        2 
  17  chr17_41563078     AOna    G    A        1      2        2 
  17  chr17_41563078     ASom    G    A        0      0        2 
  17  chr17_41563078     HCab    G    A        0      0        2 
  17  chr17_41563078     HPrz    G    A        0      0        2 
  17  chr17_41563078     ZBoe    G    A        0      0        2 
  17  chr17_41563078     ZGre    G    A        0      0        2 
  17  chr17_41563078     ZHar    G    A        0      0        2 
  17  chr17_41563078   Sample    G    A        0      0        2 
  17  chr17_41566836     AAsi    C    A        0      0        2 
  17  chr17_41566836     AKia    C    A        0      0        2 
  17  chr17_41566836     AOna    C    A        0      0        2 
  17  chr17_41566836     ASom    C    A        0      0        2 
  17  chr17_41566836     HCab    C    A        0      0        2 
  17  chr17_41566836     HPrz    C    A        0      0        2 
  17  chr17_41566836     ZBoe    C    A      0.5      1        2 
  17  chr17_41566836     ZGre    C    A        0      0        2 
  17  chr17_41566836     ZHar    C    A        0      0        2 
  17  chr17_41566836   Sample    C    A        0      0        2 
  17  chr17_41569333     AAsi    C    T        0      0        2 
  17  chr17_41569333     AKia    C    T        1      2        2 
  17  chr17_41569333     AOna    C    T        0      0        2 
  17  chr17_41569333     ASom    C    T        0      0        2 
  17  chr17_41569333     HCab    C    T        1      2        2 
  17  chr17_41569333     HPrz    C    T        1      2        2 
  17  chr17_41569333     ZBoe    C    T      0.5      1        2 
  17  chr17_41569333     ZGre    C    T        0      0        2 
  17  chr17_41569333     ZHar    C    T        1      2        2 
  17  chr17_41569333   Sample    C    T        0      0        2 
  17  chr17_41572619     AAsi    A    G        0      0        2 
  17  chr17_41572619     AKia    A    G        1      2        2 
  17  chr17_41572619     AOna    A    G        0      0        2 
  17  chr17_41572619     ASom    A    G        0      0        2 
  17  chr17_41572619     HCab    A    G        1      2        2 
  17  chr17_41572619     HPrz    A    G        1      2        2 
  17  chr17_41572619     ZBoe    A    G        1      2        2 
  17  chr17_41572619     ZGre    A    G        0      0        2 
  17  chr17_41572619     ZHar    A    G        0      0        2 
  17  chr17_41572619   Sample    A    G        0      0        2 
  17  chr17_41588169     AAsi    C    T        0      0        2 
  17  chr17_41588169     AKia    C    T        0      0        2 
  17  chr17_41588169     AOna    C    T        0      0        2 
  17  chr17_41588169     ASom    C    T        0      0        2 
  17  chr17_41588169     HCab    C    T        1      2        2 
  17  chr17_41588169     HPrz    C    T        1      2        2 
  17  chr17_41588169     ZBoe    C    T        0      0        2 
  17  chr17_41588169     ZGre    C    T        0      0        2 
  17  chr17_41588169     ZHar    C    T        0      0        2 
  17  chr17_41588169   Sample    C    T        0      0        2 
  17  chr17_41597748     AAsi    C    T        0      0        2 
  17  chr17_41597748     AKia    C    T        0      0        2 
  17  chr17_41597748     AOna    C    T        0      0        2 
  17  chr17_41597748     ASom    C    T        0      0        2 
  17  chr17_41597748     HCab    C    T        1      2        2 
  17  chr17_41597748     HPrz    C    T        1      2        2 
  17  chr17_41597748     ZBoe    C    T        0      0        2 
  17  chr17_41597748     ZGre    C    T        0      0        2 
  17  chr17_41597748     ZHar    C    T        0      0        2 
  17  chr17_41597748   Sample    C    T        0      0        2 
  17  chr17_41599831     AAsi    G    A        1      2        2 
  17  chr17_41599831     AKia    G    A        0      0        2 
  17  chr17_41599831     AOna    G    A        0      0        2 
  17  chr17_41599831     ASom    G    A        1      2        2 
  17  chr17_41599831     HCab    G    A        0      0        2 
  17  chr17_41599831     HPrz    G    A        0      0        2 
  17  chr17_41599831     ZBoe    G    A        0      0        2 
  17  chr17_41599831     ZGre    G    A        0      0        2 
  17  chr17_41599831     ZHar    G    A        0      0        2 
  17  chr17_41599831   Sample    G    A        1      2        2 
  17  chr17_41610815     AAsi    T    G        0      0        2 
  17  chr17_41610815     AKia    T    G        0      0        2 
  17  chr17_41610815     AOna    T    G      0.5      1        2 
  17  chr17_41610815     ASom    T    G        0      0        2 
  17  chr17_41610815     HCab    T    G        0      0        2 
  17  chr17_41610815     HPrz    T    G        0      0        2 
  17  chr17_41610815     ZBoe    T    G        0      0        2 
  17  chr17_41610815     ZGre    T    G        0      0        2 
  17  chr17_41610815     ZHar    T    G        0      0        2 
  17  chr17_41610815   Sample    T    G        0      0        2 
  17  chr17_41612023     AAsi    A    G        0      0        2 
  17  chr17_41612023     AKia    A    G        0      0        2 
  17  chr17_41612023     AOna    A    G        0      0        2 
  17  chr17_41612023     ASom    A    G        0      0        2 
  17  chr17_41612023     HCab    A    G        1      2        2 
  17  chr17_41612023     HPrz    A    G        1      2        2 
  17  chr17_41612023     ZBoe    A    G        0      0        2 
  17  chr17_41612023     ZGre    A    G        0      0        2 
  17  chr17_41612023     ZHar    A    G        0      0        2 
  17  chr17_41612023   Sample    A    G        0      0        2 
  17  chr17_41619036     AAsi    G    C        0      0        2 
  17  chr17_41619036     AKia    G    C        0      0        2 
  17  chr17_41619036     AOna    G    C        0      0        2 
  17  chr17_41619036     ASom    G    C        0      0        2 
  17  chr17_41619036     HCab    G    C        1      2        2 
  17  chr17_41619036     HPrz    G    C        1      2        2 
  17  chr17_41619036     ZBoe    G    C        0      0        2 
  17  chr17_41619036     ZGre    G    C        0      0        2 
  17  chr17_41619036     ZHar    G    C        0      0        2 
  17  chr17_41619036   Sample    G    C        0      0        2 
  17  chr17_41649251     AAsi    T    C        0      0        2 
  17  chr17_41649251     AKia    T    C        0      0        2 
  17  chr17_41649251     AOna    T    C        0      0        2 
  17  chr17_41649251     ASom    T    C        0      0        2 
  17  chr17_41649251     HCab    T    C        1      2        2 
  17  chr17_41649251     HPrz    T    C        1      2        2 
  17  chr17_41649251     ZBoe    T    C        0      0        2 
  17  chr17_41649251     ZGre    T    C        0      0        2 
  17  chr17_41649251     ZHar    T    C        0      0        2 
  17  chr17_41649251   Sample    T    C        0      0        2 
  17  chr17_41655523     AAsi    C    T        0      0        2 
  17  chr17_41655523     AKia    C    T        0      0        2 
  17  chr17_41655523     AOna    C    T        0      0        2 
  17  chr17_41655523     ASom    C    T        0      0        2 
  17  chr17_41655523     HCab    C    T        0      0        2 
  17  chr17_41655523     HPrz    C    T        0      0        2 
  17  chr17_41655523     ZBoe    C    T      0.5      1        2 
  17  chr17_41655523     ZGre    C    T        0      0        2 
  17  chr17_41655523     ZHar    C    T        0      0        2 
  17  chr17_41655523   Sample    C    T        0      0        2 
  17  chr17_41655764     AAsi    C    T        0      0        2 
  17  chr17_41655764     AKia    C    T        0      0        2 
  17  chr17_41655764     AOna    C    T        0      0        2 
  17  chr17_41655764     ASom    C    T        0      0        2 
  17  chr17_41655764     HCab    C    T        0      0        2 
  17  chr17_41655764     HPrz    C    T        0      0        2 
  17  chr17_41655764     ZBoe    C    T        0      0        2 
  17  chr17_41655764     ZGre    C    T        0      0        2 
  17  chr17_41655764     ZHar    C    T        1      2        2 
  17  chr17_41655764   Sample    C    T        0      0        2 
  17  chr17_41656722     AAsi    C    T        0      0        2 
  17  chr17_41656722     AKia    C    T        0      0        2 
  17  chr17_41656722     AOna    C    T        0      0        2 
  17  chr17_41656722     ASom    C    T        0      0        2 
  17  chr17_41656722     HCab    C    T        0      0        2 
  17  chr17_41656722     HPrz    C    T      0.5      1        2 
  17  chr17_41656722     ZBoe    C    T        0      0        2 
  17  chr17_41656722     ZGre    C    T        0      0        2 
  17  chr17_41656722     ZHar    C    T        0      0        2 
  17  chr17_41656722   Sample    C    T        0      0        2 
  17  chr17_41669764     AAsi    T    C        0      0        2 
  17  chr17_41669764     AKia    T    C        1      2        2 
  17  chr17_41669764     AOna    T    C      0.5      1        2 
  17  chr17_41669764     ASom    T    C        0      0        2 
  17  chr17_41669764     HCab    T    C        0      0        2 
  17  chr17_41669764     HPrz    T    C        0      0        2 
  17  chr17_41669764     ZBoe    T    C        0      0        2 
  17  chr17_41669764     ZGre    T    C        0      0        2 
  17  chr17_41669764     ZHar    T    C        0      0        2 
  17  chr17_41669764   Sample    T    C        0      0        2 
  17  chr17_41674697     AAsi    T    A        0      0        2 
  17  chr17_41674697     AKia    T    A        0      0        2 
  17  chr17_41674697     AOna    T    A        0      0        2 
  17  chr17_41674697     ASom    T    A        0      0        2 
  17  chr17_41674697     HCab    T    A        0      0        2 
  17  chr17_41674697     HPrz    T    A        0      0        2 
  17  chr17_41674697     ZBoe    T    A      0.5      1        2 
  17  chr17_41674697     ZGre    T    A        0      0        2 
  17  chr17_41674697     ZHar    T    A        0      0        2 
  17  chr17_41674697   Sample    T    A        0      0        2 
  17  chr17_41685554     AAsi    T    C        0      0        2 
  17  chr17_41685554     AKia    T    C        0      0        2 
  17  chr17_41685554     AOna    T    C        0      0        2 
  17  chr17_41685554     ASom    T    C        0      0        2 
  17  chr17_41685554     HCab    T    C        0      0        2 
  17  chr17_41685554     HPrz    T    C        0      0        2 
  17  chr17_41685554     ZBoe    T    C        0      0        2 
  17  chr17_41685554     ZGre    T    C        1      2        2 
  17  chr17_41685554     ZHar    T    C        0      0        2 
  17  chr17_41685554   Sample    T    C        0      0        2 
  17  chr17_41688501     AAsi    G    A        0      0        2 
  17  chr17_41688501     AKia    G    A        0      0        2 
  17  chr17_41688501     AOna    G    A        0      0        2 
  17  chr17_41688501     ASom    G    A        0      0        2 
  17  chr17_41688501     HCab    G    A        0      0        2 
  17  chr17_41688501     HPrz    G    A        0      0        2 
  17  chr17_41688501     ZBoe    G    A        0      0        2 
  17  chr17_41688501     ZGre    G    A        0      0        2 
  17  chr17_41688501     ZHar    G    A        1      2        2 
  17  chr17_41688501   Sample    G    A        0      0        2 
  17  chr17_41696427     AAsi    T    A        0      0        2 
  17  chr17_41696427     AKia    T    A      0.5      1        2 
  17  chr17_41696427     AOna    T    A      0.5      1        2 
  17  chr17_41696427     ASom    T    A        0      0        2 
  17  chr17_41696427     HCab    T    A        0      0        2 
  17  chr17_41696427     HPrz    T    A        0      0        2 
  17  chr17_41696427     ZBoe    T    A        0      0        2 
  17  chr17_41696427     ZGre    T    A        0      0        2 
  17  chr17_41696427     ZHar    T    A        0      0        2 
  17  chr17_41696427   Sample    T    A        0      0        2 
  17  chr17_41702736     AAsi    G    A        0      0        2 
  17  chr17_41702736     AKia    G    A        0      0        2 
  17  chr17_41702736     AOna    G    A        0      0        2 
  17  chr17_41702736     ASom    G    A        0      0        2 
  17  chr17_41702736     HCab    G    A        0      0        2 
  17  chr17_41702736     HPrz    G    A        0      0        2 
  17  chr17_41702736     ZBoe    G    A      0.5      1        2 
  17  chr17_41702736     ZGre    G    A        0      0        2 
  17  chr17_41702736     ZHar    G    A        0      0        2 
  17  chr17_41702736   Sample    G    A        0      0        2 
  17  chr17_41708245     AAsi    T    C        0      0        2 
  17  chr17_41708245     AKia    T    C        0      0        2 
  17  chr17_41708245     AOna    T    C        0      0        2 
  17  chr17_41708245     ASom    T    C        0      0        2 
  17  chr17_41708245     HCab    T    C        0      0        2 
  17  chr17_41708245     HPrz    T    C        0      0        2 
  17  chr17_41708245     ZBoe    T    C        1      2        2 
  17  chr17_41708245     ZGre    T    C        0      0        2 
  17  chr17_41708245     ZHar    T    C        0      0        2 
  17  chr17_41708245   Sample    T    C        0      0        2 
  17  chr17_41709417     AAsi    T    C        0      0        2 
  17  chr17_41709417     AKia    T    C        0      0        2 
  17  chr17_41709417     AOna    T    C        0      0        2 
  17  chr17_41709417     ASom    T    C        0      0        2 
  17  chr17_41709417     HCab    T    C      0.5      1        2 
  17  chr17_41709417     HPrz    T    C      0.5      1        2 
  17  chr17_41709417     ZBoe    T    C        0      0        2 
  17  chr17_41709417     ZGre    T    C        0      0        2 
  17  chr17_41709417     ZHar    T    C        0      0        2 
  17  chr17_41709417   Sample    T    C        0      0        2 
  17  chr17_41713044     AAsi    G    A        0      0        2 
  17  chr17_41713044     AKia    G    A        0      0        2 
  17  chr17_41713044     AOna    G    A        0      0        2 
  17  chr17_41713044     ASom    G    A        0      0        2 
  17  chr17_41713044     HCab    G    A      0.5      1        2 
  17  chr17_41713044     HPrz    G    A        0      0        2 
  17  chr17_41713044     ZBoe    G    A        0      0        2 
  17  chr17_41713044     ZGre    G    A        0      0        2 
  17  chr17_41713044     ZHar    G    A        0      0        2 
  17  chr17_41713044   Sample    G    A        0      0        2 
  17  chr17_41719517     AAsi    T    A        0      0        2 
  17  chr17_41719517     AKia    T    A      0.5      1        2 
  17  chr17_41719517     AOna    T    A        1      2        2 
  17  chr17_41719517     ASom    T    A        0      0        2 
  17  chr17_41719517     HCab    T    A        0      0        2 
  17  chr17_41719517     HPrz    T    A        0      0        2 
  17  chr17_41719517     ZBoe    T    A        0      0        2 
  17  chr17_41719517     ZGre    T    A        0      0        2 
  17  chr17_41719517     ZHar    T    A        0      0        2 
  17  chr17_41719517   Sample    T    A        0      0        2 
  17  chr17_41724801     AAsi    A    G        0      0        2 
  17  chr17_41724801     AKia    A    G        0      0        2 
  17  chr17_41724801     AOna    A    G        0      0        2 
  17  chr17_41724801     ASom    A    G        0      0        2 
  17  chr17_41724801     HCab    A    G      0.5      1        2 
  17  chr17_41724801     HPrz    A    G        1      2        2 
  17  chr17_41724801     ZBoe    A    G        0      0        2 
  17  chr17_41724801     ZGre    A    G        0      0        2 
  17  chr17_41724801     ZHar    A    G        0      0        2 
  17  chr17_41724801   Sample    A    G        0      0        2 
  17  chr17_41726578     AAsi    T    C        0      0        2 
  17  chr17_41726578     AKia    T    C        0      0        2 
  17  chr17_41726578     AOna    T    C        0      0        2 
  17  chr17_41726578     ASom    T    C        0      0        2 
  17  chr17_41726578     HCab    T    C        1      2        2 
  17  chr17_41726578     HPrz    T    C        1      2        2 
  17  chr17_41726578     ZBoe    T    C        0      0        2 
  17  chr17_41726578     ZGre    T    C        0      0        2 
  17  chr17_41726578     ZHar    T    C        0      0        2 
  17  chr17_41726578   Sample    T    C        0      0        2 
  17  chr17_41758330     AAsi    G    T        0      0        2 
  17  chr17_41758330     AKia    G    T        0      0        2 
  17  chr17_41758330     AOna    G    T        1      2        2 
  17  chr17_41758330     ASom    G    T        0      0        2 
  17  chr17_41758330     HCab    G    T        0      0        2 
  17  chr17_41758330     HPrz    G    T        0      0        2 
  17  chr17_41758330     ZBoe    G    T        1      2        2 
  17  chr17_41758330     ZGre    G    T        1      2        2 
  17  chr17_41758330     ZHar    G    T        1      2        2 
  17  chr17_41758330   Sample    G    T        0      0        2 
  17  chr17_41771297     AAsi    A    T        0      0        2 
  17  chr17_41771297     AKia    A    T        1      2        2 
  17  chr17_41771297     AOna    A    T        0      0        2 
  17  chr17_41771297     ASom    A    T        0      0        2 
  17  chr17_41771297     HCab    A    T        0      0        2 
  17  chr17_41771297     HPrz    A    T        0      0        2 
  17  chr17_41771297     ZBoe    A    T        0      0        2 
  17  chr17_41771297     ZGre    A    T        0      0        2 
  17  chr17_41771297     ZHar    A    T        0      0        2 
  17  chr17_41771297   Sample    A    T        0      0        2 
  17  chr17_41774907     AAsi    T    C        0      0        2 
  17  chr17_41774907     AKia    T    C        0      0        2 
  17  chr17_41774907     AOna    T    C        0      0        2 
  17  chr17_41774907     ASom    T    C        0      0        2 
  17  chr17_41774907     HCab    T    C        1      2        2 
  17  chr17_41774907     HPrz    T    C        1      2        2 
  17  chr17_41774907     ZBoe    T    C        0      0        2 
  17  chr17_41774907     ZGre    T    C        0      0        2 
  17  chr17_41774907     ZHar    T    C        0      0        2 
  17  chr17_41774907   Sample    T    C        0      0        2 
  17  chr17_41777691     AAsi    G    C        0      0        2 
  17  chr17_41777691     AKia    G    C        0      0        2 
  17  chr17_41777691     AOna    G    C        0      0        2 
  17  chr17_41777691     ASom    G    C        0      0        2 
  17  chr17_41777691     HCab    G    C        1      2        2 
  17  chr17_41777691     HPrz    G    C        1      2        2 
  17  chr17_41777691     ZBoe    G    C        0      0        2 
  17  chr17_41777691     ZGre    G    C        0      0        2 
  17  chr17_41777691     ZHar    G    C        0      0        2 
  17  chr17_41777691   Sample    G    C        0      0        2 
  17  chr17_41790565     AAsi    G    A        0      0        2 
  17  chr17_41790565     AKia    G    A      0.5      1        2 
  17  chr17_41790565     AOna    G    A        0      0        2 
  17  chr17_41790565     ASom    G    A        0      0        2 
  17  chr17_41790565     HCab    G    A        0      0        2 
  17  chr17_41790565     HPrz    G    A        0      0        2 
  17  chr17_41790565     ZBoe    G    A        0      0        2 
  17  chr17_41790565     ZGre    G    A        0      0        2 
  17  chr17_41790565     ZHar    G    A        0      0        2 
  17  chr17_41790565   Sample    G    A        0      0        2 
  17  chr17_41791011     AAsi    C    A        0      0        2 
  17  chr17_41791011     AKia    C    A        0      0        2 
  17  chr17_41791011     AOna    C    A        0      0        2 
  17  chr17_41791011     ASom    C    A        0      0        2 
  17  chr17_41791011     HCab    C    A        0      0        2 
  17  chr17_41791011     HPrz    C    A        0      0        2 
  17  chr17_41791011     ZBoe    C    A        0      0        2 
  17  chr17_41791011     ZGre    C    A        1      2        2 
  17  chr17_41791011     ZHar    C    A        0      0        2 
  17  chr17_41791011   Sample    C    A        0      0        2 
  17  chr17_41793847     AAsi    C    A        0      0        2 
  17  chr17_41793847     AKia    C    A        0      0        2 
  17  chr17_41793847     AOna    C    A        0      0        2 
  17  chr17_41793847     ASom    C    A        0      0        2 
  17  chr17_41793847     HCab    C    A        0      0        2 
  17  chr17_41793847     HPrz    C    A      0.5      1        2 
  17  chr17_41793847     ZBoe    C    A        0      0        2 
  17  chr17_41793847     ZGre    C    A        0      0        2 
  17  chr17_41793847     ZHar    C    A        0      0        2 
  17  chr17_41793847   Sample    C    A        0      0        2 
  17  chr17_41797603     AAsi    C    A        0      0        2 
  17  chr17_41797603     AKia    C    A        0      0        2 
  17  chr17_41797603     AOna    C    A        0      0        2 
  17  chr17_41797603     ASom    C    A        0      0        2 
  17  chr17_41797603     HCab    C    A      0.5      1        2 
  17  chr17_41797603     HPrz    C    A        0      0        2 
  17  chr17_41797603     ZBoe    C    A        0      0        2 
  17  chr17_41797603     ZGre    C    A        0      0        2 
  17  chr17_41797603     ZHar    C    A        0      0        2 
  17  chr17_41797603   Sample    C    A        0      0        2 
  17  chr17_41800058     AAsi    C    T        0      0        2 
  17  chr17_41800058     AKia    C    T        0      0        2 
  17  chr17_41800058     AOna    C    T        0      0        2 
  17  chr17_41800058     ASom    C    T        0      0        2 
  17  chr17_41800058     HCab    C    T        0      0        2 
  17  chr17_41800058     HPrz    C    T      0.5      1        2 
  17  chr17_41800058     ZBoe    C    T        0      0        2 
  17  chr17_41800058     ZGre    C    T        0      0        2 
  17  chr17_41800058     ZHar    C    T        0      0        2 
  17  chr17_41800058   Sample    C    T        0      0        2 
  17  chr17_41803727     AAsi    G    T        0      0        2 
  17  chr17_41803727     AKia    G    T        0      0        2 
  17  chr17_41803727     AOna    G    T        0      0        2 
  17  chr17_41803727     ASom    G    T        0      0        2 
  17  chr17_41803727     HCab    G    T      0.5      1        2 
  17  chr17_41803727     HPrz    G    T        0      0        2 
  17  chr17_41803727     ZBoe    G    T        0      0        2 
  17  chr17_41803727     ZGre    G    T        0      0        2 
  17  chr17_41803727     ZHar    G    T        0      0        2 
  17  chr17_41803727   Sample    G    T        0      0        2 
  17  chr17_41805892     AAsi    T    C        0      0        2 
  17  chr17_41805892     AKia    T    C      0.5      1        2 
  17  chr17_41805892     AOna    T    C        0      0        2 
  17  chr17_41805892     ASom    T    C        0      0        2 
  17  chr17_41805892     HCab    T    C        0      0        2 
  17  chr17_41805892     HPrz    T    C        0      0        2 
  17  chr17_41805892     ZBoe    T    C        0      0        2 
  17  chr17_41805892     ZGre    T    C        0      0        2 
  17  chr17_41805892     ZHar    T    C        0      0        2 
  17  chr17_41805892   Sample    T    C        0      0        2 
  17  chr17_41818797     AAsi    C    T        0      0        2 
  17  chr17_41818797     AKia    C    T        0      0        2 
  17  chr17_41818797     AOna    C    T        0      0        2 
  17  chr17_41818797     ASom    C    T        0      0        2 
  17  chr17_41818797     HCab    C    T        0      0        2 
  17  chr17_41818797     HPrz    C    T        0      0        2 
  17  chr17_41818797     ZBoe    C    T        0      0        2 
  17  chr17_41818797     ZGre    C    T        0      0        2 
  17  chr17_41818797     ZHar    C    T      0.5      1        2 
  17  chr17_41818797   Sample    C    T        0      0        2 
  17  chr17_41823100     AAsi    T    C        0      0        2 
  17  chr17_41823100     AKia    T    C        0      0        2 
  17  chr17_41823100     AOna    T    C        0      0        2 
  17  chr17_41823100     ASom    T    C        1      2        2 
  17  chr17_41823100     HCab    T    C        0      0        2 
  17  chr17_41823100     HPrz    T    C        0      0        2 
  17  chr17_41823100     ZBoe    T    C        0      0        2 
  17  chr17_41823100     ZGre    T    C        0      0        2 
  17  chr17_41823100     ZHar    T    C        0      0        2 
  17  chr17_41823100   Sample    T    C        0      0        2 
  17  chr17_41826917     AAsi    T    C        0      0        2 
  17  chr17_41826917     AKia    T    C        0      0        2 
  17  chr17_41826917     AOna    T    C        0      0        2 
  17  chr17_41826917     ASom    T    C        0      0        2 
  17  chr17_41826917     HCab    T    C        0      0        2 
  17  chr17_41826917     HPrz    T    C        0      0        2 
  17  chr17_41826917     ZBoe    T    C        0      0        2 
  17  chr17_41826917     ZGre    T    C        0      0        2 
  17  chr17_41826917     ZHar    T    C      0.5      1        2 
  17  chr17_41826917   Sample    T    C        0      0        2 
  17  chr17_41826920     AAsi    T    G        0      0        2 
  17  chr17_41826920     AKia    T    G        0      0        2 
  17  chr17_41826920     AOna    T    G        0      0        2 
  17  chr17_41826920     ASom    T    G        0      0        2 
  17  chr17_41826920     HCab    T    G        0      0        2 
  17  chr17_41826920     HPrz    T    G        0      0        2 
  17  chr17_41826920     ZBoe    T    G        0      0        2 
  17  chr17_41826920     ZGre    T    G        0      0        2 
  17  chr17_41826920     ZHar    T    G      0.5      1        2 
  17  chr17_41826920   Sample    T    G        0      0        2 
  17  chr17_41830540     AAsi    T    C        0      0        2 
  17  chr17_41830540     AKia    T    C        0      0        2 
  17  chr17_41830540     AOna    T    C        0      0        2 
  17  chr17_41830540     ASom    T    C        0      0        2 
  17  chr17_41830540     HCab    T    C        0      0        2 
  17  chr17_41830540     HPrz    T    C        0      0        2 
  17  chr17_41830540     ZBoe    T    C        0      0        2 
  17  chr17_41830540     ZGre    T    C        0      0        2 
  17  chr17_41830540     ZHar    T    C        1      2        2 
  17  chr17_41830540   Sample    T    C        0      0        2 
  17  chr17_41830874     AAsi    A    G        0      0        2 
  17  chr17_41830874     AKia    A    G        0      0        2 
  17  chr17_41830874     AOna    A    G        0      0        2 
  17  chr17_41830874     ASom    A    G        0      0        2 
  17  chr17_41830874     HCab    A    G      0.5      1        2 
  17  chr17_41830874     HPrz    A    G        1      2        2 
  17  chr17_41830874     ZBoe    A    G        0      0        2 
  17  chr17_41830874     ZGre    A    G        0      0        2 
  17  chr17_41830874     ZHar    A    G        0      0        2 
  17  chr17_41830874   Sample    A    G        0      0        2 
  17  chr17_41834462     AAsi    G    A        0      0        2 
  17  chr17_41834462     AKia    G    A        0      0        2 
  17  chr17_41834462     AOna    G    A        0      0        2 
  17  chr17_41834462     ASom    G    A        0      0        2 
  17  chr17_41834462     HCab    G    A        0      0        2 
  17  chr17_41834462     HPrz    G    A        0      0        2 
  17  chr17_41834462     ZBoe    G    A      0.5      1        2 
  17  chr17_41834462     ZGre    G    A        0      0        2 
  17  chr17_41834462     ZHar    G    A        0      0        2 
  17  chr17_41834462   Sample    G    A        0      0        2 
  17  chr17_41847827     AAsi    C    T        0      0        2 
  17  chr17_41847827     AKia    C    T        0      0        2 
  17  chr17_41847827     AOna    C    T        0      0        2 
  17  chr17_41847827     ASom    C    T        0      0        2 
  17  chr17_41847827     HCab    C    T        0      0        2 
  17  chr17_41847827     HPrz    C    T        0      0        2 
  17  chr17_41847827     ZBoe    C    T        0      0        2 
  17  chr17_41847827     ZGre    C    T        0      0        2 
  17  chr17_41847827     ZHar    C    T        1      2        2 
  17  chr17_41847827   Sample    C    T        0      0        2 
  17  chr17_41855394     AAsi    A    C        0      0        2 
  17  chr17_41855394     AKia    A    C        0      0        2 
  17  chr17_41855394     AOna    A    C        0      0        2 
  17  chr17_41855394     ASom    A    C        0      0        2 
  17  chr17_41855394     HCab    A    C        1      2        2 
  17  chr17_41855394     HPrz    A    C        1      2        2 
  17  chr17_41855394     ZBoe    A    C        0      0        2 
  17  chr17_41855394     ZGre    A    C        0      0        2 
  17  chr17_41855394     ZHar    A    C        0      0        2 
  17  chr17_41855394   Sample    A    C        0      0        2 
  17  chr17_41860597     AAsi    C    A        0      0        2 
  17  chr17_41860597     AKia    C    A      0.5      1        2 
  17  chr17_41860597     AOna    C    A        0      0        2 
  17  chr17_41860597     ASom    C    A        0      0        2 
  17  chr17_41860597     HCab    C    A        0      0        2 
  17  chr17_41860597     HPrz    C    A        0      0        2 
  17  chr17_41860597     ZBoe    C    A        0      0        2 
  17  chr17_41860597     ZGre    C    A        0      0        2 
  17  chr17_41860597     ZHar    C    A        0      0        2 
  17  chr17_41860597   Sample    C    A        0      0        2 
  17  chr17_41875259     AAsi    G    A        0      0        2 
  17  chr17_41875259     AKia    G    A        1      2        2 
  17  chr17_41875259     AOna    G    A        1      2        2 
  17  chr17_41875259     ASom    G    A        0      0        2 
  17  chr17_41875259     HCab    G    A        0      0        2 
  17  chr17_41875259     HPrz    G    A        0      0        2 
  17  chr17_41875259     ZBoe    G    A        0      0        2 
  17  chr17_41875259     ZGre    G    A        0      0        2 
  17  chr17_41875259     ZHar    G    A        0      0        2 
  17  chr17_41875259   Sample    G    A        0      0        2 
  17  chr17_41876289     AAsi    T    C        0      0        2 
  17  chr17_41876289     AKia    T    C        0      0        2 
  17  chr17_41876289     AOna    T    C        0      0        2 
```
